## Supplementary File S1B for "Recurrent erosion of *COA1/MITRAC15* demonstrates gene dispensability in oxidative phosphorylation": Supplementary_File_S1B.txt (part 139 of 732)

```
                                         \                                     
                                         |                                     
                                         T
8        1826637   .T.C...ACA.....A-..A....A....CC........T.....A..C...ACC.A...  1826696
                                         \                                     
                                         |                                     
                                         T
8        8708844   .G.T...AGAT.....A..A..T................T.....                 8708895
                                     \    \                                    
                                     |    |                                    
                                ACTTAC    G
8        11771132  TA.AT..AGA.....A-..A.....C............AT.....A..C...GTT...TA  11771191
                                         \                                     
                                         |                                     
                                         T
8        12496849                        .......CC..CA..........A..CC..CTT.....  12496812
8        22003744  TA.C...AGA..T..A-..A.........CC........T..T..A.C....GTCA....  22003803
                                         \                                     
                                         |                                     
                                         T
8        11498292  .A.C...AGA.....A-..A..T....G.CC..A.....T.....A.CC...GTTGA...  11498351
                                          \                                    
                                          |                                    
                                          G
8        14218363                       ............A....AT.....A.CC...ATT..T..  14218401
8        22470719  .TCC...AGG..T..A-..AC.T......CC..A.....T.....ACCA...GCC.....  22470778
                                          \                                    
                                          |                                    
                                          G
8        1843520                        .....A......A.....T.....AGAC.A..TAA....  1843482
8        3704527                         .......C....AT...T..T..A......GTC.....  3704564
8        3786288   .GAC...AGA..T...A.ACT........C.........T.....                 3786237
                                          \                                    
                                          |                                    
                                    CGAGCTG
8        7856026                         ....T...C........T.....A.C..T.CT......  7855989
8        11937102                        ..A....C...A.G..AT......CC....CT.A....  11937065
8        22431703  .TAC...AGA.....A-..A......A..CA........TT..A....C...CTCAA...  22431644
                                         \                                     
                                         |                                     
                                         T
8        22865961                       ........C.....T...T.T...T.....CCT.G....  22865999
8        9467618   .T.C.C.T.TTG...A.TCCT........C...AA....TA....A..A...--.GA...  9467676
                                                                  \            
                                                                  |            
                                                                  C
8        18423987  .A.C...A.A..T.A--..A.....AA..CC..............GGCC...GTC...AG  18423929
                                         \                                     
                                         |                                     
                                         T
8        6536252                        .......TC.GA.....CT......TG....CT......  6536290
8        14012957                        .......CC...A...AT.....A..C...GTC.T...  14012920
8        16620225  .AATT..AGA.....AG...---.....TCC........A..T..A.CC...GCC.....  16620281
8        18935457  .ACC...TGA.....TC..A..T......CC.....G..TTGTA....C...GTT.....  18935517
                                          \                                    
                                          |                                    
                                          G
8        19926178                           .....C....T..AT.......CC...GTC.....  19926144
8        21221624  TG.C...AGA..T..A.TA.C.....A..C....A....T.T...A.C--.C........  21221565
                                                                           \   
                                                                           |   
                                                                          TT
8        13827490  TA.AT.TAGG.....A-..A..T..G...CC........T.....T.CC-..GTT.....  13827548
                                          \                                    
                                          |                                    
                                          G
8        7115802   .T.A...ACA....G.-..---...G............ATAG.....CC.ACCT.G....  7115857
8        18799266  TT.TT..AGA.....C..A.CTGCC....CC.......AT-.G..T.AC...GT.A..T.  18799324
8        1258959   .A.C...ATA.....AA..A..T.C....C.........TT......C....GTC.....  1259019
                                          \                                    
                                          |                                    
                                          G
8        513056    TG.C...ACAT...-.A..A.....G...CC........T.....A.C....GTC.....  513115
                                         \                                     
                                         |                                     
                                         T
8        19239306                         ......C.....T.........A..A....T.G....  19239342
8        3281298   TA.C...AGA.....C-.....T......C.........T..T..GTCC...GTC.....  3281357
                                          \                                    
                                          |                                    
                                          G
8        1582856   T.AC..GGGA.....A-..A..T.......C............C...CC...ATT.....  1582915
                                          \                                    
                                          |                                    
                                          G
8        5377499   .A.C...AGG.....CA..T.--.......C......G.T........C...ACC..A..  5377560
                               \                                               
                               |                                               
                            TTTA
8        11286590  .A.C...AGA.....A-..A..T.....TCC........TT....A.C....GTT.....  11286531
                                          \                                    
                                          |                                    
                                          G
8        13791404  TT.C..TGGAT.....-..A..T..A...A..A..T...T.....AT.C...CG......  13791463
                                          \                                    
                                          |                                    
                                          C
8        20707097  .A.C...AGA......-..A..T......CC........T.....TGCC...GTC.A...  20707156
                                          \                                    
                                          |                                    
                                          G
8        24045781  ..---------..C.AG...---......CC...A....T.......CC...ATT..G..  24045828
8        2212132                          ......CC........T........G...GTC.....  2212096
8        2944025   .T.A...TT......A-..A..T.T....GC..C.T...T.....A...AG.GCC.....  2943966
                                          \                                    
                                          |                                    
                                          G
8        8412511                          ......C.........T.......CCA..GCC.....  8412547
8        9417213   .A.T...AGA.....A-..A..T.A...TCC...A....A.....A.CC...GTT..A..  9417272
                                          \                                    
                                          |                                    
                                          G
8        708164    .T.C...AGA.....A-..A........TCC........T.....A.CC-..GTT.....  708106
                                         \                                     
                                         |                                     
                                         T
8        3397067   .A.C...A.A..T..A-..A..T.........A......T.....A..C.T.GTC.....  3397126
                                          \                                    
                                          |                                    
                                          G
8        3642740   .A.C...AGA.....A-..A..T......CC..A.....T.......CC-..GTT.....  3642682
                                          \                                    
                                          |                                    
                                          G
8        7426349   .T.C.....A...C.C-..A..T......CC.A......T.....A.C....GTT..TA.  7426408
                                          \                                    
                                          |                                    
                                          G
8        8234204   .A.C...AGAT....-.G.A..T......CC..A.T...T.....A.C.G..GCT...T.  8234145
                                          \                                    
                                          |                                    
                                          G
8        12679822                  ...A.........CC.A......T.......C.....TC.....  12679866
                                          \                                    
                                          |                                    
                                          G
8        19850323  .A.C...AGA.....A-..A..T......CC........T....AA.CC.GC.--.....  19850380
                                          \                                    
                                          |                                    
                                          C
8        2231340                          ......C.........T.C...G.C....CT.G....  2231304
8        3238622   TT.C...A.A..G...-.A.CT..A....C.........T.....A.CC....C-.A...  3238564
                                                                    \          
                                                                    |          
                                                                    C
8        4299534   .T.T...AGAT...AA-..A.-.......C....A....T.....A.AC...CC......  4299591
8        5270164                          .....TC.........G.......C....CT......  5270128
8        6390404                          ......CC........T.......C.A..GTC.....  6390440
8        5943765   TT.....TG.T.T..A-...---......C.........T..T..A.C....CT.G....  5943820
8        9005570   .A.C...AGA.....A-..A..T.A.....G.......ATT..C.A.CCC..GG......  9005511
                                          \                                    
                                          |                                    
                                          C
8        9241079   .A.C...AGAT..CA.-...---......CC........T.....A.C....GTC..G..  9241024
8        13563217  TG.C...AGA..T..A-..A..T.......C........T.....A.CA-..GTT.....  13563275
                                          \                                    
                                          |                                    
                                          G
8        14119697  .T.....T.G....AA-...---.....TC.........T.....A.C....GTC.....  14119753
                             \                                                 
                             |                                                 
                             A
8        2372614                         .................TA.T.....A...CTTG....  2372651
8        2723938   TG.....AGA...A.A-..A..G......CC.A......T..T..A.CC...GTT.....  2723879
                                          \                                    
                                          |                                    
                                          G
8        3946415   .A.T...AGAT....A.TA.CTG.......C........T.....A..----------..  3946464
8        9229411   .A.C...AGA.....C-..A..T.......CC.A.....T........C...GTC.....  9229470
                                          \                                    
                                          |                                    
                                          G
8        13154990  TG.C...AG..C...C-..A..T.......C..AT....T..T..A.CC...GTC.....  13154931
                                          \                                    
                                          |                                    
                                          G
8        16460350  .A.C..TAGA.....C-..A..T.....TC.....G...T.....A..C...GTT.C.T.  16460291
                                          \                                    
                                          |                                    
                                          C
8        21874597  .A.C...AGA....CA.TA.CTG......C.........T.......CC-..GTT.....  21874539
8        22695809  TGAC...AGA.....A.-....T.A....CCG.......T.......CC-..GTT.....  22695751
                                          \                                    
                                          |                                    
                                          G
8        2377528                          ......AC........T.......CC...GCC.A...  2377564
8        2845929                          ....G.AC........A.....A.C....ATT.....  2845893
8        2979740   .A.C......T....AG...---......CC........T.....A.CC...GCC.....  2979680
                          \     \                                              
                          |     |                                              
                        AGA     C
8        5028325                          ......CC........T..T..A.CC...G.C.....  5028289
8        9067287   TA.A.CTA.A.....AG...---......CC.......AG.......CAG..CTC.....  9067343
8        11315964                         ......C....AA...T..G.........CT.G.T..  11315928
8        11351999  TG.T...AGA..T.A.-...---....T.A...CA....T.......CC...GTC.....  11352054
8        16798934  TG.C..TAGG...GA..-..---......CC.A......T...C.A.G....GTC.....  16798879
8        17561132                         ...........A..G.T.....ACC.GT..T......  17561096
8        20025114  TG.C...AGA.....A....---......CG......T.T.G.....CC.TG.C-.....  20025172
                                   \                                           
                                   |                                           
                                 GTA
8        591192    .A.C...AGA.....C-..A..T.....TCCC.A.....T.....T.CC...GCC.....  591251
                                          \                                    
                                          |                                    
                                          G
8        2884996   .AAC...AGA....A.-...---......CCCA......T.....-.ACC..GTT.....  2885050
8        4183869   .GAC...AGA.....A-.....T.T...TCC........T.....A.CC-..GTT.....  4183811
                                          \                                    
                                          |                                    
                                          G
8        7200720   .A.C...AGA.....A.TA.CTG......CC........T.....T.CC-..GTT.....  7200778
8        10835074  .A.C...A.A..T...A...---......CA.T......T...C.A.CC...ATT.....  10835015
                                   \                                           
                                   |                                           
                                 CAA
8        20921908  .A.C...TGA....AA-..A.........CC.CA.G...T.......CA...GTC.....  20921967
                                         \                                     
                                         |                                     
                                         T
8        23005164  TGAC...AGG.....A-..A..T.A....CC........A.....G.C.CT.G.C.....  23005105
                                          \                                    
                                          |                                    
                                          G
8        23271219  T.AC...AGA.....A-..A..T....T.CCCAA....AT..T..A.G.A..GTT.....  23271160
                                          \                                    
                                          |                                    
                                          G
8        6597649   TG.T...AGA.....AC.A.CT.......C.........T.....A.CC-..GTT...T.  6597707
8        7603088   .T.C..TAGA.....C-..A..T......CC........T.....TGC.G..GTT.....  7603029
                                          \                                    
                                          |                                    
                                          G
8        17279056  TGTC...AGA.....A-...---.....TCC.....C..T.....A.C.GG.CTC.....  17279111
8        20659283  .A.C...AGA.....AA-.A..-......CC.......TT.....G.CC...C.T.....  20659340
8        22028819                        .....G.CC........T.....A.CC...ATC.....  22028782
8        22153290  ......A-.GATG..T..AA..T.......C....TG..T..T.GA..C....CC.A...  22153231
                                          \                                    
                                          |                                    
                                          G
8        22220217  .ACC...AGAT....A....---.....ACC.A.........T..A.CC...GTC.....  22220275
                                    \                                          
                                    |                                          
                                   TT
8        22731586  .T.CA..AGA....CA-..A...................T...AAAG.C...CT.A....  22731527
                                         \                                     
                                         |                                     
                                         T
8        23905728                         .......C..A.....T.....A.CAG..CT...A..  23905692
8        25614884                         ......CC........GA....A.CCA..AGT.....  25614848
8        239430    .T.CT..AGAT....A-..A..T.A...G.C........T.....A...A..GTC.T...  239489
                                          \                                    
                                          |                                    
                                          G
8        1485342   TGAC...AGA.....A-..A.........CC........T.....G.CC...ATT....C  1485283
                                          \                                    
                                          |                                    
                                          G
8        18139100  .A.C.C.AGA......-..A..T......C....A...ATACT..A..C...GCT.....  18139159
                                          \                                    
                                          |                                    
                                          G
8        22399936  ..A...........A-.G..---.....T..G....T..T....G.C.C.A.CT......  22399995
                         \   \                                                 
                         |   |                                                 
                       TTG   A
8        25666785  TA.C..TGGA.....A-..A..T......CC........T..T..A.CC...GTC.T...  25666844
                                          \                                    
                                          |                                    
                                          G
8        1766888   .A.C...AGA....A.-....A---.C.TCC........T.....TGCCC..GTT.....  1766943
8        2949788   .A.CT..AGAT....AA..A..T.A.A..C.........T.....A.CC...GTT.....  2949728
                                          \                                    
                                          |                                    
                                          G
8        4154320   .ATC...AGA..G..A-...---.....TCC........T..T..A.CC...ATT...T.  4154265
8        17873785  .A.C...AGA.....ACTA.TTG....C.C....A....T.......CC-..GTT.....  17873843
8        18501453  .A.C...AGA.....CCTA.AT.......CC....A...T.....T.CC-..GTT.....  18501395
8        25983379  T-.A.C...GATA..TG..A..T......CCCA...T..T.T...A.CC...GTC.....  25983438
                                          \                                    
                                          |                                    
                                          G
8        1071                             .......A........TT.T..A.CC...GTC.....  1035
8        767655                           ......CC......T.T.....A.CC...GTT.....  767691
8        2177246                           .....CC.A......T.....A.C....ATA.....  2177211
8        2432005                          ...A...C...C....T..T..A.CC....CC..AT.  2432041
8        2946920                          ......CC........T.C..CA.C.G..ATC.....  2946956
8        3152549   TA.C...AGAT.-..CA..A..T.A....CC...CT...T....GA...G..ACC.C...  3152608
                                          \                                    
                                          |                                    
                                          G
8        3352770                          ......C.........T.....AGC.G..GTC.C...  3352734
8        4487968                          ......CC.......AT.....A.C.G...TC.....  4487932
8        7306171                          ...C..C...A.....T......CC....CT.G....  7306207
8        7409249                          ......AC......GTT......GCC...CTT.....  7409213
8        9076905                          ......CC......C.T.....A.CC..GG.T.....  9076869
8        9152328   T-....TA.G.....A....---......CC...C....T.....T.CCG..ATC.....  9152269
                             \      \                                          
                             |      |                                          
                             A    TAA
8        10590839                         ......CC.A.A....T..T....C....GTC.....  10590875
8        11299907  TA.C...AGA.....A.AA.CTG......CC........T.....A.C.C-----.....  11299853
8        11357891  .T.C...AGGT...AA-...---...........A....TGG....GACA..CT.CA...  11357946
8        11485026                         ......C..CA..T..T.....A.CC...GTC.....  11484990
8        13118780                         ......CC........T.....A.C....ATT..A..  13118816
8        16616367                          .....C........AT.C...A.A....AT.G.T..  16616332
8        17698842                         ................T...C.A.CCG...TT.....  17698806
8        19372181                         ......CC........TTG...A.CC.TAA.T.....  19372217
8        23793918                         ......C...A.....T..T..T.CC...GTC.T...  23793882
8        24504019                         ......CC...A....T.....A.CCC...TC.....  24503983
8        3610188   TATC...AGA.....A-..A..-.....TC...AA...AT..T..A...G.....---..  3610131
                                                                  \            
                                                                  |            
                                                                CGT
8        6588120   TG.C...AGA..A..A-..AA.T......C...A....AT.....A..C...GTTA.A..  6588179
                                          \                                    
                                          |                                    
                                          G
8        9554046   ..AT...AGA..T..A-..A..T......CC.A..T.........A.CC...CTTG....  9553987
                                          \                                    
                                          |                                    
                                          C
8        13252348  .T.C...AGA.T...C-..A..T......CC........T....C..CC...GCC..T..  13252407
                                          \                                    
                                          |                                    
                                          G
8        13558354  .G.C...AGA.....A.TA.CTG...A...C........TT....A..C-..ATT.....  13558412
8        17463897  .T.C...TGA...A.A-.....T.......C........T...CAG.CC..CCT.G....  17463956
                                          \                                    
                                          |                                    
                                          G
8        264649                           ......C...AA.C..T.......CC...ACT.....  264685
8        1655653                          ......CC...A...AT.....T.C.G..GCT.....  1655689
8        1704533                          ......CC.......AT.....A.ACC..GTC.....  1704569
8        1872801                          ......CC........T.....A.CCA.CGCC.....  1872765
8        2053923   TGAC...AGA..A..A-.....T......CC........T.G.....C..G..--...T.  2053865
                                          \                        \           
                                          |                        |           
                                          G                        C
8        2911634                          ....G.CC...C....T....CA.CC...GTC...T.  2911598
8        4869655                          ......CA.......AT.G..CA.AC...CTA.....  4869619
8        6329469                          ......CC........T.....A..CG..GTC....A  6329505
8        6691362                          .......CCT.C....T..A.GA..C....TCA....  6691326
8        6761538                          ......CC.......AT.........G.CCTC.....  6761574
8        7863731                          ......CC.......AT.....AGCC...GTT.....  7863767
8        7989286                          ......CC........TA.T..A.CC...GTC.CT..  7989322
8        8242055                          .......C..A....CT.....A.CC..ACTCA....  8242091
8        8489103                          .....TCC........T.....T.C..G.GTC....C  8489139
8        9581938                          ......C.....G...T..T..A..AG..GCC.A...  9581902
8        11583455                        .......C.........AA...C.CCC...CG.G....  11583418
8        14282062                         ......CC.T......T..T..A.C....GTTA....  14282026
8        15137269                         .....GCC........ATG...A.C.G..GCT.....  15137305
8        17114468                         ......CC..CA...AT.....A.C.G...TT.....  17114432
8        17302689                        ....A..C....C....T.CT...C.....CTTG....  17302652
8        17605555                         .......C...A.C.ATTG.....C....GTC.....  17605519
8        19349954                         .......G........T..TA.A.CC...GTC.....  19349990
8        20639287                         ......CC.A......T..T..A.CC...GTT.....  20639323
8        21364918                         ......CC..A.T...T.....A.CC...GTT.....  21364882
8        22666974                         ......CC....A...T.....T.CC...GTT.....  22667010
8        22721283  .T.C...A.A.....A-..A..T......CC..CA....T.....ATCC...GCCCA...  22721342
                                          \                                    
                                          |                                    
                                          G
8        22875738  ..TC...AGAT....-...A..T......CC...A...AT.....T.CC.TG.TCA....  22875679
                                          \                                    
                                          |                                    
                                          G
8        12642149                           .............AT.T...T.C....CT.GC...  12642185
                                                                 \             
                                                                 |             
                                                                TA
8        19245260  .G.C...AGA.....A.TA.CTG......CC........T...A.A.CC-..GTT.....  19245202
8        19245495  .T.C...AGAT....A-..A..T.....TCC........A.CT..G.....CATCA..A.  19245554
                                          \                                    
                                          |                                    
                                          G
8        19363276  .A.CG..AGA.....C....---...A..CC.......AT....-..ACC..GTT.....  19363218
                                    \                                          
                                    |                                          
                                  AAT
8        2002992   .A.C...AGA.....A-..A..T......CC........T..T..A.C..G..--.....  2003050
                                          \                        \           
                                          |                        |           
                                          G                        C
8        3190010   TG.C...AGAT.....-..A...G.....CC........T.....T.C....GCT.....  3190069
                                            \                                  
                                            |                                  
                                            G
8        4348231   TA.C...AGA.....A-.....T.....TCC........T....-..AG...GT......  4348173
                                          \                                    
                                          |                                    
                                          G
8        6715176   ..CA.AA-.......A-...C.C................T.......C....CT.G....  6715234
                                           \                                   
                                           |                                   
                                           T
8        9153103   .A.C...AGT.....A-...---......CC..............T.CC-..GTT.....  9153049
8        13293803  .A.TT..AGA.....A-..A.........CC........T.......G.-..ATT.....  13293745
                                         \                                     
                                         |                                     
                                         T
8        19766985  .AT....AGA.....A-..A..T......C.........T.......CC-..GTT.....  19767043
                                          \                                    
                                          |                                    
                                          G
8        22055590  .A.T...AGA......-..AA.TG.....CC........T.....A.C..A.GTC...T.  22055531
                                           \                                   
                                           |                                   
                                           A
8        5392752   TG.C...AGA....A.-...---......CC........T.......CC-..GTT.....  5392698
8        8986669   .A.C...AGAT....A-..A..T......C.........T.......CC-..GTT.....  8986611
                                          \                                    
                                          |                                    
                                          G
8        10539605  .A.C...AGG..T..A....---......CC..........C...A.CC...GTT.....  10539664
                                    \                                          
                                    |                                          
                                  TAA
8        11725469  .A.C...A.A..T..A-..A..T.A.....C........T.....T.CC-..GTT..T..  11725527
                                          \                                    
                                          |                                    
                                          G
8        11918824  .A.C...ACA.....A-..AC.T.......C..............A.CC...GTC.A...  11918765
                                          \                                    
                                          |                                    
                                          G
8        14995466  TGAC...A.A....A.-...---..A....C..A.....T.....A..C-..GTT.....  14995520
8        19221970  TG.C...AGA.....A-..A..T.....T.C........T.....A.CC...GTT.....  19221911
                                          \                                    
                                          |                                    
                                          G
8        12579787  .AAC..GAG.T....A-..A..TG......C........T..T..A.C....GTT.....  12579728
                                           \                                   
                                           |                                   
                                           C
8        17210584  .A.C...AGAT....C-..AA.T.A....C.........T.....A...G...---....  17210526
                                          \                       \            
                                          |                       |            
                                          G                      AA
8        2615390   .A.C..TAGA.....A-..A..T......CC.A......T.......C....C--.....  2615333
                                                                   \           
                                                                   |           
                                                                   C
8        12081026  TGAC...AGGT....C-..A..T......CC........T.......CCCG..G.--...  12081083
                                          \                                    
                                          |                                    
                                          G
8        20846191  ...C..TGGGTT....-..A..T......CC........T.......CC...GTT.....  20846250
                                          \                                    
                                          |                                    
                                          G
8        7946613   TG.A...AGAT....C-..A..T......CC........T..T....CC-..GTT.....  7946555
                                          \                                    
                                          |                                    
                                          G
8        12279968  TG.C...AGA......-..A..T.A.....C........T.....G.C..G..--.....  12279910
                                          \                        \           
                                          |                        |           
                                          G                        C
8        21856177  AA.C...AGAT....A-..A..T.......C........T........C-..GTT.....  21856235
                                          \                                    
                                          |                                    
                                          G
8        6796034   .A.CT..AGGG....A-..A..T.......C........T.....A.CC...ATT.....  6795975
                                          \                                    
                                          |                                    
                                          G
8        12122042                         ......C..................C.T.GTT...T.  12122078
8        16569090  .T.C..TAGA.....AA.....T.......C.......AT..T..A......GTT.A...  16569030
                                           \                                   
                                           |                                   
                                           T
8        24584040  .A.T..GG..-....C-..A..-......CC...AT.G.T..T.....C...GCC.....  24584097
                       \                                                       
                       |                                                       
                       T
8        2592138   TGTC...AGA.....A-..A..T...A..CC........T........C-..GTT.....  2592080
                                          \                                    
                                          |                                    
                                          G
8        3981055   TGAC...AGA.....A-..A....A....CC..............A.CCCTG.T.-....  3981113
                                          \                                    
                                          |                                    
                                          G
8        7202369   TG.C...AGA.....A-..A..T......CC........T.......C.G.AGTC.....  7202310
                                          \                                    
                                          |                                    
                                          G
8        13027109  .A.C...AGA......A..A..G......CC.....G..T.....                 13027062
                                   \     \                                     
                                   |     |                                     
                                  AC     T
8        19095650  TGAC...AGA..T..A-..C..T......CG.A......T.......CC-..GTT.....  19095592
                                          \                                    
                                          |                                    
                                          G
8        19384646  AT.T...AGA.....A-..A..T......C.......T--.....GG.C.A.ATT.....  19384703
                                          \                                    
                                          |                                    
                                          G
8        24913763  TA.CT..AGT.....A-..A.........CC........T...C...CC-..GTT.....  24913705
                                         \                                     
                                         |                                     
                                         T
8        2472890   .TTC...TGAT....A-..A..T......C..A......T.....A......CT.G....  2472949
                                          \                                    
                                          |                                    
                                          G
8        3497180   TG.C...AGA....A.-...---......CC........T.....A.C.C-----.....  3497130
8        7138030   .T.C...AGA.....A-..A..-......CC...A...AT.C.....CC.G.CT......  7137971
                                             \                                 
                                             |                                 
                                            AC
8        9306392                          ...........A....T.....A.CC...GTT.....  9306428
8        9377584   .A.C...AGA.G...C-..A..T......CC........T......CG..G..--.....  9377525
                                          \                     \              
                                          |                     |              
                                          G                    AC
8        11327677  TG.C...AGA.....A-..A..T.....TCC..............A.CA.G..--.....  11327735
                                          \                         \          
                                          |                         |          
                                          G                         G
8        11892313  .A.C..TA.A.....A-..A.......G.CC....T...T.....A.CC.G....--...  11892255
                                         \                          \          
                                         |                          |          
                                         T                          C
8        12601200  .A.T.C.AGA.....A.TA.CT.......CC....T----.....A.CC...GTT.....  12601255
8        13103005  .GAC...GGA.....CC.A.TTG......CC.....G..T.......CC-..ATT.....  13102947
8        13258591                         ......C........TT..T..A..CG..G.C.....  13258555
8        22817875  .A.C...AGA.....A-.....T.A.A.ACC........T....AA..--....T.....  22817933
                                          \                                \   
                                          |                                |   
                                          G                                T
8        543208    T.TC...AGGT....A-..A..T......CC....T...T.....A..C-..ATT.....  543150
                                          \                                    
                                          |                                    
                                          G
8        557928    .T.CT..GTA....A.C..----....G.CC.A...G..T......G..G.CCCCA....  557873
8        16811440  .----..AGA....A.-...---.A....CC........T......CACC..GTT.....  16811491
8        18143620                         ....G.C.........T.....G.AC...ATT.....  18143656
8        19616712  TG.C...AGA.....A-..A.-.......C.........T.G...A.CC...GTT.....  19616653
                                            \                                  
                                            |                                  
                                           GG
8        21293505  TT.C...G.TG.T.A.-...---.....TCC....A..AT....G...CG..CT......  21293450
8        22731069  .A.T...AGA..T..A-..A..T......CC..A.....T........G.T.----....  22731011
                                          \                     \              
                                          |                     |              
                                          G                   AGC
8        23377313  TG.C...AGA.....A-.....TG...G.CC......G.T...G.A.CC...GTC.....  23377254
                                           \                                   
                                           |                                   
                                           C
8        25683592  T.A....TG......A-.....T......C.....T...TG.....CCC...CT.G..A.  25683532
                              \           \                                    
                              |           |                                    
                              C           G
8        3670157   TG.T...ATA.....A-..A..T.......C....T...TG......CC-..ATT.....  3670215
                                          \                                    
                                          |                                    
                                          G
8        3682115   TG.C...AGA.....A-..A..T......CC.T......T.....G.CC-..GTT.....  3682057
                                            \                                  
                                            |                                  
                                            G
8        4197455   TGAC...AGA....A.-...---.......C........A.......CC-..GTT.T...  4197401
8        8724993   .A.C...AGA.G...C-..A..T.....TCC........T....CA..CC.A.T-.A...  8725051
                                          \                                    
                                          |                                    
                                          G
8        8904912   .T.C...A.A.....A.---TA.A.....CC.T......T.....A.CC....TT.A...  8904856
8        10859671  .T.C.G.AGAA....A-..A..T......C...A.....T.....G.CC....TC.T...  10859730
                                          \                                    
                                          |                                    
                                          G
8        13320280  TG.C...AGA.....A-..A..T.......C...A...AT..TG.A.CC-..GTT.....  13320338
                                          \                                    
                                          |                                    
                                          G
8        17466251  .A.C...AGAT....A-..AC.T......CC.A.....AT.......CC-..GTT.....  17466193
                                          \                                    
                                          |                                    
                                          G
8        20546055  TGAC...A.TT...A.-...---.....TC....A....T......CC.-..GTT.....  20546001
8        20803141  TG.C...AGA.....A-...---......CC........T.......CC-..GTT.....  20803195
8        22258308  AGAC...A.A..T..A-..A..T...T..CC......G.T.....T..C....--.....  22258250
                                          \                         \          
                                          |                         |          
                                          G                         C
8        22758817  TG.C...AGA....CA-.....T......C.........T.....T.AC.G.....--..  22758875
                                          \                         \          
                                          |                         |          
                                          G                         C
8        23510915  .A.C...AGA.....A-..A..T.....TCC........T.....G.CC-..GTT..T..  23510973
                                          \                                    
                                          |                                    
                                          G
8        584109       ....TG......-...A..T.A..............T...A...CC...GT.G....  584053
                                          \                                    
                                          |                                    
                                          G
8        3212763                          ......C.G..A..GAA............CT.G....  3212799
8        6049382   TA.C...AGATT...-...A..T......CC....T...T.....A.C....ATT...T.  6049323
                                          \                                    
                                          |                                    
                                          G
8        7887032                           ......C..A.....T.C.....CC...GTT.....  7887067
8        8729085                          ......CC...C....T.......CC.T.ATC.....  8729121
8        11097982  ..AC...TGA.....A-..A..T.....GCC...A....T....AA..C...CCAAA...  11097923
                                          \                                    
                                          |                                    
                                          G
8        19260901  TGAC...TGA......A..A..G......CC........A..T..A.C....GTT.....  19260973
                                   \     \              \ \                    
                                   |     |              | |                    
                              ACACTT     T           CACT GT
8        5961358   .A.C...AGA.....A-..AA.T..C...CC..A....TT.....-..CC..GCT....C  5961416
                                          \                                    
                                          |                                    
                                          G
8        15700921  .A.C...AGA.....-...A.........C.......-----...A.AC-..GTT.....  15700974
                                         \                                     
                                         |                                     
                                         T
8        15707555  TG.A...A.G...G.A-..A..T......CC...A....T.....A.CC...GTT.....  15707614
                                          \                                    
                                          |                                    
                                          G
8        17347436  .T.C...ATAT....A-.....T......C.GA......T..T..TCCC...GTT.....  17347377
                                          \                                    
                                          |                                    
                                          G
8        20026772  .A.T...AGA....AA-...---...........AG...TT.........G..--.....  20026718
                                                                   \           
                                                                   |           
                                                                   C
8        23300236  TG.C...AGA.....A-..A...G.....CC..A.....T.....-.GCC..GTT.....  23300294
                                         \                                     
                                         |                                     
                                         T
8        1555758                          ....C......A....TT..A...AC...CT.G....  1555722
8        1832333                           .....CCG.......T.....AGCC...GTT.....  1832298
8        3179998                          ...........AT.....TT.CA...G..CT.G....  3179962
8        4487549                          .......C........T..T..A..C.TG.T.G....  4487585
8        5855572                          .......C......G...G...A..CA..GTT.....  5855536
8        7202593                          ......CC...A....TT......C.G.AGTC.....  7202557
8        11152570  TG.CG...GA.....A-..A..T.....GCC...A....T..T..ACCC....TC.--..  11152513
                                          \                                    
                                          |                                    
                                          G
8        12426292  TGAC...ATA.....A-..A.........C....-..G.T.....A.CC-..ATT...T.  12426235
                                         \                                     
                                         |                                     
                                         T
8        19116636                         ......C...A.....G.....A.CCC..GTT.....  19116672
8        23719754                          .....CC........A..T...C.C...GTCA....  23719719
8        1107704   .A.CT..AGA.....A.TA.CTG.A....CC........TT.....GC.-..GTT.....  1107762
8        4203471   TGAC...AGAT....A-..A..TG.G...AC....A...T.....A.CC-..GTT.....  4203414
8        6863829   .A.CT..AGAT....A-..AA.T.....TCC........T.....A.C....GGT...T.  6863770
                                          \                                    
                                          |                                    
                                          G
8        8278540   TG.C....GAT.T..A-..A..TG......C......C.G...AA.C.G.....T.----  8278597
                                            \            \                     
                                            |            |                     
                                            G           AT
8        8898754   TA.CT..AGATG..A.-...---.......C........T..AG...C...C.C-.A...  8898810
                                                                     \         
                                                                     |         
                                                                    AA
8        12654667  TA.C...AGAT...A.-...-....--..C..A.....AT.....A.C.....TT..T..  12654722
8        17245024  .T..AC.TG...-.AC.TAC..........G........T.....G.C..T.CT.A.A..  17245085
                                          \                                    
                                          |                                    
                                        CTG
8        22705325  .A.T...AGAT.T..A..AATG.-..A.T.C........TT....A.C.GA..TCA....  22705266
                                   \                                           
                                   |                                           
                                   C
8        23735871  TTCT...AGA....AA-..A..T......CC..A.....T..T....CC-..GTT.....  23735929
                                          \                                    
                                          |                                    
                                          G
8        381244    .T.C..TAGAT.....-..AC........CC.T.A...T...T.AAC....CA---....  381188
                                                        \                      
                                                        |                      
                                                        G
8        777307    .A.C...TGA....A.-...---......CC........T..A..A..GCGA.T-....C  777253
8        6636264   TG.C...AGA.....ACTA..TG......CC........T.......C.-..GTT...T.  6636206
8        8470467   T.AA...TGG....A..-..---...A..CA..ACT...T.......C.G...T.G....  8470526
                              \                                                
                              |                                                
                           TTTT
8        11567464  .T..A..TGAT....A-..A..T......CC..AA....T.....A.CC...GTT.....  11567405
                                          \                                    
                                          |                                    
                                          C
8        12588497  T.AC...A.G....AT.T.----.......C.......AA.......AC.G.CTA.....  12588556
                          \   \                                                
                          |   |                                                
                         TT  TT
8        18091514  ..CT...AG...T..A.T---.....A.T.A..A.A..A......TC.C...CT.G..T.  18091458
8        24148235  .A.C...AGA.....CCTA.TT.......CCCA......T.......CC-..GTT.....  24148177
8        1397293                         ............C..G.T.T...A.C.C..CT.G....  1397330
8        7407485   TT.C..TATAT....A-..A..T.A....CC........T..T..T.---.C........  7407543
                                          \                               \    
                                          |                               |    
                                          G                              AT
8        10168873  .A.TG..AGA.....ACTA...T......CC.AT.....TA......CC...ATT.....  10168933
                                          \                                    
                                          |                                    
                                          G
8        12342713                        .......CC.....G..T.......CC...AGC..T..  12342676
8        13445454  .A.C.AAAGA.....A-....TT....G.C....A.G..T.....A.C..G..--.....  13445512
                                          \                        \           
                                          |                        |           
                                          G                        C
8        13645158                        ......TGC...AT...TA....A..C...CT......  13645195
8        19587765                         ......C..A.C....T.......C..G.AT.G.T..  19587729
8        24027421                        .......CC......T.T..T..A.CC...GTT..T..  24027458
8        24621235                         .......C........T.....A.CC...GTT.....  24621199
8        24799559  .A.C...AGGT.T..A....---.....TGC........T.....A.CC-..ATT.....  24799501
                                   \                                           
                                   |                                           
                                 CTA
8        1112001                          .....ACC........T...A.A.C..TGCT......  1112037
8        3130953                          ......CC........TT.T..A.C....GTC..A.A  3130989
8        5791433   TGAC...AGA.T...A-..A..T......CC....T...T..A.....C-..GTT.....  5791375
                                          \                                    
                                          |                                    
                                          G
8        11382982  TGCT...AGA.G...A-..A..T......CC...-....T..T....---.CC.......  11382925
                                          \                                \   
                                          |                                |   
                                          G                               TT
8        20648012  .A.C...AGA.....A-..AT........CC...C....T.....AGCC..A.--.T...  20648069
                                         \                                     
                                         |                                     
                                         T
8        21343770  .A.C.G.AGA.....C-..A..TG.G...CC........T.......CC-..GTT...TG  21343712
                                           \                                   
                                           |                                   
                                           A
8        2055112                          ...A..C.........T.....A.CG.T.GTC.....  2055148
8        4926512                          ......CC....G...T.....T.CC...GTC.....  4926548
8        7539276                           .....CC...A....T..T..TGCC...GTT.....  7539241
8        8942970                          .......G.....TG...G...T.A...CC..G.T..  8943006
8        9414848                          ...A..CC.......CT.G.C...C....GT.AC...  9414884
8        10529949                ......---......C.........T.....A.G.....TC.AT..  10529991
8        11569675                        ......TC.G...A.....G.G.G..C...CT.A....  11569638
8        11714529                         ......A.GA.....AT.C.....C.G..AT.G....  11714493
8        13610956                         .....TCG...A...AT.....G..C...CT.A....  13610920
8        14341953                          .....CC.A......T.....A.G....CTT.T.T.  14341918
8        19366070  TG.C...AGA......                                              19366055
8        21704242                          .....CC.A.A....T.G.....C....GTC.....  21704207
8        2495295   .A.C...AGA....A.-...---......CC........T.......C--.C..T.TG..  2495242
8        22831301  .A.C...AGAT..A.-A..A..G.......C........T.......-CC..GTT.....  22831359
                                         \                                     
                                         |                                     
                                         T
8        8435773   TA.C...AGA....A.-...---......CC..............A.ACC..GTT.....  8435828
8        604083    .A.C.A.A.A.....AATA.CT.......CC........T.C.C.A.C.-..G.T.....  604141
8        1861316   .A.C...AGA....-.A..A.TT........A......CT.....A.C.-..ATT.....  1861258
                                          \                                    
                                          |                                    
                                          G
8        25397403  .G.C...AGA.....-C..A..G......CC........T.....-.ACC..GCT.....  25397461
                                         \                                     
                                         |                                     
                                         T
8        2453243   .ACA...AGA.....TA..AC.G......CC........T.....TGCC...ACC.A...  2453303
                                         \                                     
                                         |                                     
                                         T
8        20890451  .A.A...AGAT....A.TA.CTGA..A..CC........T..........G..--.....  20890509
                                                                   \           
                                                                   |           
                                                                   C
8        25012349  .A.C...AGAA....A-..A..T......C.........T...C.A.CC...GTC.....  25012290
                                          \                                    
                                          |                                    
                                          G
8        3032864                          .....AC...A.....T........C...GT.G....  3032828
8        3786485   AT.C...GT--...A.-...---......CC....TG..T............GCC.....  3786538
8        10976412                         ......C.........T.......CC...GTC...T.  10976376
8        12267732  TA.C...AGA.....-A..A.........CC........T.....A..              12267685
                                         \                                     
                                         |                                     
                                         T
8        16649510  TG.C...-.GATG..TA..A..T.......C..A....AT.....A.CC...GTT.....  16649451
                                          \                                    
                                          |                                    
                                          G
8        23195954                         .......G........T..T....C....CT.A.A..  23195990
8        23375844  .A.C...AGA..G......A..T......CC........T.....A.CCCTG.T.-....  23375909
                                  \ \     \                                    
                                  | |     |                                    
                               AACA TA    G
8        2829466   T-....T..GAT....-..A..T......C.........T..T..A.CC....TC...T.  2829407
                               \          \                                    
                               |          |                                    
                               T          G
8        1345720   TT.C...AGA..T.--------....T...C......T.T.....AT.C...CTCA....  1345669
8        8932596   .A.C...AGA.....AC...---......C.-.......T.....A.CC-..GTT..T..  8932653
                                 \                                             
                                 |                                             
                               CCC
8        9036930   .T.C...A.A..T...-...C---......C.T......TT.T.C..CC...CT......  9036875
8        9248988   .A.C...AGA.....-A.....G......CC...T....T.....                 9248944
                                         \                                     
                                         |                                     
                                         T
8        9256955                            .........A...AT.T...T.C....G..A....  9256921
8        18954791                           ....CC........T.....A..C..AGTT.....  18954825
8        13709327  .TTC...AGA.....A-.....T......C.....T.G.TT....A.C....GTC...TC  13709268
                                          \                                    
                                          |                                    
                                          G
8        4887330                          ......CC........T...A..CCC...CTC...T.  4887366
8        7924357                          ....C.C.........T..T..A..G...GTCA....  7924321
8        9763902   .A.A...TG.......-..A..-...A..C...AA...ATT....A.CC...C..G.T..  9763961
                                             \                                 
                                             |                                 
                                            CG
8        10567344                         .......C..A.....T.......C....ACC....A  10567308
8        17633356                         ......CC........T.....A.CC.T.GCC.....  17633392
8        17697958                           ..............T..T..A.CC...CTT.....  17697992
8        22410313  TG.C...AGA.....A.TA.CTG.....T................T.-CC..GTT.....  22410371
8        22871191  TTAT...AGA....CC-..A...A-.....C........T..T..A......GTC..T..  22871134
8        24452116                        ...G....C........T.....ACC.G..GTC.....  24452153
8        11873846  .T.C...AG.....A.-...---.....TCC...A....T.....AGCC..C.TAA....  11873901
8        3446743   .A.C...AGA...A.....A..G......CC........T.....                 3446794
                                  \ \    \                                     
                                  | |    |                                     
                               AACA TA   T
8        4278014   .A.C..TAGA.....A.TA.CTG......CC........TTG.....CC-..GTT.....  4277956
8        4720080   .A.T...AGA...A..A..A..T.......C...........G..                 4720131
                                    \     \                                    
                                    |     |                                    
                               TACTAA     G
8        12538725  TG.C...AGATG...-A..A.........CC........T....                  12538682
                                         \                                     
                                         |                                     
                                         T
8        24080128  TG.C...AGA.......T.A.T.......CC........T.....                 24080179
                                  \       \                                    
                                  |       |                                    
                                AAC    GCTG
8        693260                         ........C.A..A..C.GA...........CT.AC...  693298
8        2472655                            ....CC........T.....A.CC...GTC.....  2472689
8        6616419                              ...........AT.T.....A.....T.G.T..  6616451
8        9398009                            ....CC........T.....G.C.C..CT.A....  9397975
8        10623122  .T.C...AGA....AC-...---..C...CC........TT....AGCCA..GCC..T..  10623177
8        13320963                         .....T.C........T.....A.CC...GTC.....  13320927
8        14261691                       .......T.G..A...........A..C...GT.A..AG  14261653
8        15301877                          .....C...TT...AT.....G.C....CTC.....  15301842
8        16341556                           ....C......C..T..A..A.C....GTT..T..  16341590
8        19037851                           ....C..A...T........ACAC....G.G....  19037817
8        19490375                         ................T..TA...CCA..CT.A.A..  19490411
8        21835437                           .....C....TG..T.....A.CC...ATT...T.  21835471
8        22401509                        ...A............AT........CC..CT.G....  22401546
8        4065681   .A.C...AGG.....AC.A.CTG..G...CC........T..T..A.CC-..GTT.....  4065623
8        18857277           ......-...A..T....C.CC........T....GAGC.G..GTT.....  18857227
                                          \                                    
                                          |                                    
                                          G
8        2430514   .A.C...AGA....-.A..A..T......GC........T.....A.C.-...TT.....  2430572
                                          \                                    
                                          |                                    
                                          G
8        18674157  TG.C...AGA.....C-..A.........CCCA......TG....A.C....GTT.....  18674216
                                         \                                     
                                         |                                     
                                         T
8        7733846   .A.C...AGA.......A.C..--.....C.G.......T.....A.---.CC.......  7733904
                                  \    \                                   \   
                                  |    |                                   |   
                                  A    A                                  TT
8        7267418   TA.C...AGA.....-C..A..G......CA..A.....T.....G.CC...GTT.....  7267359
                                         \                                     
                                         |                                     
                                         T
8        12664396  TG.C...AGA.....A-..A....A.....C.......A......A.CC...GTC.....  12664337
                                         \                                     
                                         |                                     
                                         G
8        8733375   .A.C..GAGA....-------------..C.AC......T.....A..C...GTT.....  8733329
8        13224633  .AAC..TAGA......-..A..T..G...C.........T.....A.C.....--.....  13224691
                                          \                        \           
                                          |                        |           
                                          G                        C
8        34435     TA.....AGA...A---...---.....TGC...C....T.....A.CC...GCC.....  34382
8        7148053   .A.C...AGA......A..A..TG.....CC........T.....                 7148003
                                   \                                           
                                   |                                           
                              ACACTT
8        7611874                                  ........T.....G..A...GTT.....  7611902
8        10479342                        ........G.T.....TGG............CAG....  10479305
8        14636356                         .....TC.........T.....A.C....GTT.....  14636320
8        25260504                           ....C...A.....T.....A.CC....TT.....  25260470
8        17770065                       ........CC.......ATA.T....C.G..GTT.....  17770027
8        22172445  ...C...AGA....---.A.A........CC........T.......CC...GTAC....  22172507
                                          \  \                                 
                                          |  |                                 
                                       CAGC AC
8        22040860  .A.C...AGA..T..A.TA.CTG......CC........T.....A...G...---....  22040802
                                                                  \            
                                                                  |            
                                                                 CC
8        1939090                           .....CC........T.....A.CC...GTC.....  1939055
8        2996485   TG.C..TTGA....-.A..A..TG.....CC........T.....----------.....  2996534
                                           \                                   
                                           |                                   
                                           C
8        11951298  ..A....TG......-A..-T.C......G.....GTG.T.T...G.CC..AGC.AA...  11951357
                                             \                                 
                                             |                                 
                                            AC
8        19825533                         ......CC..A.....T.....A.CC...GTC.....  19825569
8        22741540  .A.C.A.AGAG...A.-...---......CC.......AT.....A.CC-..GTT.....  22741486
8        13971616  TTAC.....AT.....-..AA..C...T.CC....A..AT..T....CC...CTC.....  13971557
                                         \                                     
                                         |                                     
                                         T
8        501904                           .....T.C........T.G.....CCAT.GCC.....  501868
8        2353192   ..A.A..TG......AG..---........A...A...AT.C......C...CT.GC...  2353136
8        6462027   T-.C...AGAT...A.-..---.......CC...A....T.....A.CC...GTT.....  6462081
8        7536786                        ...A....C.........T.....AC.C..CCT.G....  7536824
8        10554949                           ....CC........T.....A.CC...GTT.....  10554983
8        11151638                            ....C.......AT.....A..G...CTCA....  11151605
8        17659590  .A.C...AGA.....A.TA.CTG......CCC.......T.....-.GCC..CTT.....  17659648
8        23118908  .A....TAGAT.T..-...A--..-....AC.......AT.....A.CC...GTC.....  23118963
8        24489402                        .....CT..........TAT....CC....CT.G....  24489439
8        803576    .A.C...AGATG...A....---......CC.A......TT......CC-..GTT.....  803634
                                 \                                             
                                 |                                             
                               GAC
8        5413391   .T.C...TGTT...AC-..---.......C....A..G.T.....A.G..G..TAG.T..  5413336
8        8527419   .A.C...AGAT....T.T.A..T......CC.A.....AA..T..G.C.....TAAA...  8527479
                                          \                                    
                                          |                                    
                                          G
8        11019716  ..A..C.------.......TA.......C.A............GA.C...CCT.A.G..  11019773
                                    \     \                                    
                                    |     |                                    
                                  AAT     A
8        18838123  .T.C...AG......A....---......CC..A....AT.....ACCC...ATCA....  18838179
8        21023285                       .....A..CC........T.....A.CC...GTT.....  21023247
8        3718889   .T.....TG.TC...A-..AC.....C...........AT..T..A.C....CT...T..  3718948
                                         \                                     
                                         |                                     
                                         T
8        17738293               ......---.......C.........T.....G.CCC..GG......  17738250
8        19198792  .A.CT..TGG.....A-..A..T.T..G.C....A....T..GC.A......CT.A.AA.  19198851
                                            \                                  
                                            |                                  
                                            C
8        19469385  T.A....TG...A.G--------......C..T......T..T..TC...GACT.GA...  19469436
8        104518    TG.C...AGA......A..A..G......CC........T.....                 104569
                                   \     \                                     
                                   |     |                                     
                              ACACTT     T
8        800967    TG.C..ATGATG..A.-...---......G....-............CC...GCC..A..  801021
8        3552182                         .......C..A......T....GA.A.GT.CCAA....  3552145
8        4873031                            ....C.....AT..T....AT......CTCA....  4873065
8        11590830                         ......CC..A.....T..T..G.CC..CATT.....  11590866
8        13263640                           ....CG........T..A.GA.C.G..CG.G....  13263674
8        13955908                        ...A...CA.......A.A.T..A....T.GCC.....  13955945
8        15154174                        ..A..C....A..A..AT..G..G......CT.AA...  15154211
8        25369581                           ....CC....TG....T...A.CC....TTG....  25369547
8        5813821   .A.C...AGA.....A-..A.........C.........T.......C....GCT...T.  5813762
                                         \                                     
                                         |                                     
                                         T
8        19030633  .A.C...AGA.....A-..AA.-......C.........T.....A..C...GTT...T.  19030574
                                              \                                
                                              |                                
                                             CA
8        9019996                          ................T.....A.C...AGTT.....  9019960
8        18540391  .T....TT..TTAC.AC...---...A.......AT...TT...C...A...C..G....  18540335
8        1293994   TG.C...AGG.C...A-.....T......CC...........T..A.CCC..GTC.....  1294053
                                          \                                    
                                          |                                    
                                          G
8        10381246                         ......C.........T.....A.CC...GTT.....  10381282
8        18933540                         .......C.......AT.....A.C....GTT.....  18933576
8        20922536  .AAC...TGATG...C-...-.T......CC....T...T.....A.CC..CGTC.....  20922477
                                              \                                
                                              |                                
                                             TC
8        25710151  .A.C...AGA.....-C..A........T.C........T.....-.AC...G.T.....  25710093
                                         \                                     
                                         |                                     
                                         T
8        24423407  .TTC...AGA.....A-..A..T......CC........T.....A.CC..GATC.....  24423348
                                          \                                    
                                          |                                    
                                          G
8        1841620                          ...............ATGTT..A..C...CT......  1841584
8        3370933                           ........A............G.C.C..CCAA....  3370898
8        8535051                          ...C........T...T.T...G......CT.GA...  8535015
8        8970869   .G.C...TGA.....TA..A..G......CC........T.....                 8970920
                                \        \                                     
                                |        |                                     
                           ATAACA        T
8        11960174                                 ........T.....A.CC...GTT....C  11960146
8        13529559  .T.C...AGA.....-C..........C.CC........T.C...A..CA..GTC.....  13529499
                                         \   \                                 
                                         |   |                                 
                                         T   G
8        25344333                         ......CC........T.......ACC..GTT.....  25344369
8        3888611   .TTC...AGA..T..AA...---......AC........T.....A.CC....TAA....  3888555
8        4528384     .....TG......A.........--....CT..A.....GTG..C.C...CT.G....  4528327
                                    \                                          
                                    |                                          
                                   TA
8        8150924                         .................T.......GC...ATCAA.A.  8150887
8        15083932                        ........C...AA...T.....A.G.G.CCT......  15083895
8        22622928  .A.T...AGAT....A-..A..-......CC....A...TT....A..C...CT.G....  22622869
                                             \                                 
                                             |                                 
                                            CG
8        7282095                         ......TCC........T.....A.C...AATC.....  7282058
8        8724115                        .................A...TC...CAC..CT.G....  8724153
8        8995182                          ......CC.A......T.....A.C.G..GTC.....  8995218
8        11406681                         ......CC...A....T..T..A.C....GTT.....  11406717
8        15864562                        .......CC................C....CTCA.A..  15864525
8        17889092                          .........ATT...TT...........CT.G.A..  17889127
8        18218887  .T.T...TGA.....A.---------...CA...A....T.......C..A.GTT.....  18218937
8        19135879                            ....G.....T........ACCC....G.G....  19135912
8        19256574                         ..........A.A...T...A.A.CA...CT......  19256538
8        20595891                         ......CC.A......T.......CC....TT.....  20595927
8        2637                             .....................GA.CCC...G.A....  2601
8        2141132                           ..............AT......CCC...C.AA.G..  2141097
8        2585821                          ......CC.C.....AT.......C..TGGTT.....  2585785
8        3776736   T-....T..GA....A-..A....A....CC........T..T..A.CC...GTT.....  3776677
                              \          \                                     
                              |          |                                     
                              T          T
8        4511979                          ...A..C.........TA......CC...CT.G....  4511943
8        6084722   .TCC...-.GATT..TA..A.........C......TCATT....A.CC...CTCA....  6084781
                                         \                                     
                                         |                                     
                                         T
8        6722047                          .....T.C.....GT.T.......CC...GTT.....  6722011
8        8389912                            ....C....TT...T.....A.C....CT.G....  8389946
8        8751055   .AA....AGA.....-A..A..G........                               8751085
                                         \                                     
                                         |                                     
                                         T
8        9003816                           ...G..G........T.......CAG..GTT.....  9003781
8        9285498                            ....A.CT......T..T.....C..CCG.G....  9285464
8        11127312                         ...C..C.G.......T..TG.A.CC...GT......  11127276
8        15694158  TGTC...AGA..T..A-..A.........CC........T.....A.C.CT..TT..T..  15694099
                                         \                                     
                                         |                                     
                                         T
8        20271811                         ......CC..A.T...G.......CA.G.CT......  20271847
8        23543884                         ..G....C....T...T.....A..C...CT......  23543848
8        17706372  .A.C...AGA.....A-..A..T..C...CC........T....GAGCC...GTT.....  17706313
                                          \                                    
                                          |                                    
                                          G
8        19594722  .ATT...ACA.....A-..AA.T......CC.A......T....GA.CCCTG.TT.....  19594663
                                          \                                    
                                          |                                    
                                          G
8        4322841   .A.CA..AGAT....A-..A..T...A...CA..-..T.T..T..AGC....GCC.....  4322899
                                          \                                    
                                          |                                    
                                          G
8        11429712  TGAC...AGA......-..A..TG.G...CC........T.....A.CC.GCATC.....  11429653
                                              \                                
                                              |                                
                                              G
8        17463610  TTAC...AGAT.T..A-..A..-..C...C.....A..AT.....ATCC...GTC.....  17463553
8        19399665  .T.A..GT......CA-.A.....A....CC...A....T..T...GCCC..AT......  19399724
                                         \                                     
                                         |                                     
                                         T
8        25355547  TG.C...AGA..-..CA..A..-.....ACC........T.......-CC..GTC.....  25355490
                                               \                               
                                               |                               
                                               G
8        3108646   .T.....TG...-...A..AC.T......C.........TG.G..A.C....CT.G....  3108587
                                           \                                   
                                           |                                   
                                           T
8        23610133  ..AC..TTG----......AC...A.........A....T......CCC...CT.G....  23610074
                                              \                                
                                              |                                
                                           TATG
8        10621738                              ..C........T.....A.C....ATT.....  10621769
8        17462721                         ......C.........A.............T.G....  17462757
8        10828176  G-.C...A.A..T..C-..A..T.......C........T.....T..C...ACC....C  10828234
                                          \                                    
                                          |                                    
                                          G
8        1986927   TG..T..TGA..--.AC...--....AG.CC..A.....T.....TG.G...C--.....  1986980
8        3016975   ..AC...TGAT....A.-....T...................T.AA..C...CT.G.T..  3017034
                                          \                                    
                                          |                                    
                                          G
8        6566279                          ......C.........T.......GG....TC.A...  6566315
8        22318233                         ......CC........T.....A.C..T.GTT.....  22318197
8        16216656  ..A....TG...T..A-..AC.T......C........AG..T.AA..C...CT.A....  16216715
                                          \                                    
                                          |                                    
                                          G
8        22436805                   ............CC..A.....T.....T.A....CTT.....  22436848
                                         \                                     
                                         |                                     
                                         T
8        22017946  TA.C...AGAG....-...A..T...A..C........AT.G...A.C....GTTG....  22018005
                                          \                                    
                                          |                                    
                                          G
8        25479780                        ......ACC......G.T.GT..........T.G....  25479743
8        13626659                         ......CC........T.....AG.CC..CT..AT..  13626623
8        13834220  .TCAT..TT......AAT----..A....C....A....TT.T...TCA...CT.G....  13834275
8        18990782  TA.C...AGA..T..A-..A..T.C....CC........GA....A.CCG..ATC.....  18990841
                                            \                                  
                                            |                                  
                                            A
8        19058746  TT.A.CTTGT....CA-.....TA.A....G.....T........ACCC....G.G....  19058687
                                              \                                
                                              |                                
                                              G
8        22682697  .T.T..TGG.T..A.C-.....T......CC........T.....T.C..T.CTA..G..  22682756
                                           \                                   
                                           |                                   
                                           T
8        14650330  .TTC.C.TCTT....A.T..C---...........T....T.T....C..T.CT.G....  14650386
8        16956323  TG.C...AGA.......TA.CTG......CC........T...C.A..C-..GTT.....  16956381
8        21197379  .A.C..GAGA.....C-...A.T......CC........T...C.A.CC..CGTC.....  21197320
                                          \                                    
                                          |                                    
                                          G
8        2808699                              ..C........AT..TA.G.CC......A....  2808731
8        4422655                          .................T.TG...CAC..CT......  4422691
8        7545737                             ...C........AT.....A..G..C.G.G....  7545704
8        13108268                         ......CC...........T.CA.C..T.GTC.....  13108232
8        17222331                         ...A..C......C..G...C.G.CC...CT.AA...  17222295
8        5138730   TG.C...A.A....AA.------.....TCC....A...T............CTT.C...  5138783
8        8981799   .A.C...AGA.....ACTA.TTG......CC...A..TAT.......CC...----..T.  8981743
                                                  \                            
                                                  |                            
                                                  C
8        10756669  .T.A..ATG...T..AC..T.T...--.TC.......T..T.T..A.CC..C.T.G....  10756728
                                    \                                          
                                    |                                          
                                   TA
8        22705581  ..A.....T.T....C.....---.....CC....TG..T.....ATG....CT.G....  22705640
                                 \                                             
                                 |                                             
                               CAC
8        2885864                          .....TCC...A....T.....A.AC...CT......  2885828
8        5854444                              ..C.........T..TC........CT...T..  5854412
8        17255381  .T.C...AGA.....A.TA.CTG......C.........T....G..AGC..----....  17255323
                                                                \              
                                                                |              
                                                              AGG
8        21757589                          ..T...GA.......T..T...CCC...A...TT..  21757624
8        409257                           ......CC..A..T.CT.......CC.A.AT......  409293
8        4813188                          ......CC...C.GT.T.....A.CC...GTT.....  4813152
8        6472599   .T..T..TT.T.T..A-..CT.T.....T..G...T...TGC....C.C...CT.G.A..  6472658
                                           \                                   
                                           |                                   
                                           T
8        6843720                          ....C.CC..A.....TGG......C...GTC.....  6843756
8        13686038                         ......CC........T...A.A.CC...GCC.....  13686074
8        20923556  .AAC..T..A......-...TTT.......G..A....AT.G...A.GC...CT.A...C  20923615
                                          \                                    
                                          |                                    
                                          G
8        25100535  TA.C...AGG.....-C...---....G.CCA......AT.C.C...C....GGC.....  25100480
8        8988791   TG.C...AGA..-..CA..A..T......CC........T.......CC...GGT.....  8988732
                                          \                                    
                                          |                                    
                                          G
8        948764    ..AC.CTGGAT....A-..A..T......CC........T.......CC-..GTT.....  948822
                                          \                                    
                                          |                                    
                                          G
8        3378477   TA.C...AGA.....A-..A.........CC..A....AT.....-..C.G.-.......  3378536
                                         \                                \    
                                         |                                |    
                                         T                               CC
8        3575805   TG.C...AGAT....A-.....T......CC........T.......CC-..G.TG....  3575747
                                          \                                    
                                          |                                    
                                          G
8        8629212   .A.C......T....AC.----....C..CC..A..C..T.......C..T.GTT.....  8629157
8        2106232   .A.C...AGA.....A-..A..T......CC........T.......C..G..--...T.  2106290
                                          \                         \          
                                          |                         |          
                                          G                         G
8        4022713   TG.C...A.T......-.....-....-------.....T.....T.C..G..--.....  4022664
                                                                   \           
                                                                   |           
                                                                   C
8        13684259                           .....C........T.....A.C....ACT.....  13684225
8        167257    .AAC...G.A.T..AA-..A..--------.AT......T............GCC.....  167307
8        9579281   .AAC...AGA.....A-..A..T..G....C...A....T...C-..A.A..GTT.....  9579339
                                          \                                    
                                          |                                    
                                          G
8        13901060  TGAC...AGA.....A-..A..T..G...C....A...AT........C...----....  13901005
                                          \                                    
                                          |                                    
                                          G
8        12547956  TA.C...AGA....A.-...---......CC........T.......CA-..GTT.....  12548010
8        22718041                         ..C...CC.......AT.C..........CT......  22718077
8        89758     TG.C...AGAT....A-..A......A..CC.CA.....T.....T.CC..A.T-.....  89700
                                         \                                     
                                         |                                     
                                         T
8        1068233   TG.C...AGA..T..A-..A..T......C.........T.GT..A.C..G..--.....  1068291
                                          \                        \           
                                          |                        |           
                                          G                        C
8        1305985   T.A............A.GAAAGG......C....CT...T....A.......---G....  1305927
                                                             \ \               
                                                             | |               
                                                             T A
8        4095091   .----...----...-....A......TAA.....A..AT.............T..A...  4095040
                                          \                                    
                                          |                                    
                                          C
8        5880324   T..C..TTGATG...A-..A.........AC........T.....A..A.G..TC.....  5880384
                                         \            \                        
                                         |            |                        
                                         T            G
8        13233607                          .....CC..A.....T........C..C.T..A...  13233572
8        18701840  .A.C...AGA.....A-..A..T..A...C.........T..T..A.C.C-----.....  18701786
                                          \                                    
                                          |                                    
                                          G
8        20546963                          .....CC........T.....A.CCA..ACC.....  20546998
8        20768960  .A.C..TAGA...C.C-..A..T.C....CC.AA.....T.......CC-..GTT...T.  20769018
                                            \                                  
                                            |                                  
                                            A
8        25765288  TG.C...TGAT.T..C-..A..T.....T.C........T.....T..C-..GTT.....  25765346
                                          \                                    
                                          |                                    
                                          G
8        8930720   .A.C...AGA......                                              8930705
8        23946517  TA.C...AGAT....A-..AA.T..A...CC........T...AA.T.C.G..--.....  23946460
                                          \                                    
                                          |                                    
                                          G
8        14655074  .A.C...A.A......A..A..G......CC........T.....                 14655125
                                   \     \                                     
                                   |     |                                     
                              ACACTT     T
8        18596292  TT.C...TGAA..AAAA...---......CC........T..T..A.C.G..CT......  18596348
8        2875584   .T.C...AGA.....A-..A..T......CC....TG.CT.......CC-..GCT.....  2875526
                                          \                                    
                                          |                                    
                                          G
8        10263502  .T.C...AGA...C.T..AAC.....A......A-....TT.T....C.C...-...A..  10263445
8        15104940  .A.C...AGA.G...C-...---......CC...C....TT....T.CC-..GTT.....  15104886
8        25432234  .A.C...AGA......-..A..TG.....CC.A......T..T.GT.CC-..GTT.....  25432176
                                           \                                   
                                           |                                   
                                           A
8        6020211   .AAC...AGA.T...A-..A.......G.A.........T.....A.CC.G.C--.A...  6020268
                                         \                                     
                                         |                                     
                                         T
8        15254862                         ...A..CC.......TT..T....CC...........  15254898
8        19420620  TG.T...AGA.....A-..A........ACAC..C....T..T....CC....--.A...  19420560
                                         \                          \          
                                         |                          |          
                                         T                        CCC
8        4093121   TG.T......T...A..T--..--....T.C..T.T...T.....A.CC...GTC.....  4093180
                          \    \                                               
                          |    |                                               
                        AGA    A
8        9334428   .A.C...AGA..T..C....---......CC.......AT.....A.CC...CT..A...  9334487
                                    \                                          
                                    |                                          
                                  TAC
8        15902306                       .......A.....A....T..T..A......AT.GAT..  15902266
                                              \                                
                                              |                                
                                             GA
8        1051644                          .....GCC...A....T.......ACA..C..G....  1051608
8        12900206                                  ......AT.....T.CC...GG.A.T..  12900233
8        14220798                               ....AT...T.T....T...C...GAG....  14220768
8        14805859                         .....T.C..A.....T.T...A.CC....T.G....  14805895
8        20303422  TA.C...AGA......                                              20303437
8        24688745                          ...........TG..T....GG.C.G..CT.A....  24688780
8        25553179                           .....C....T..AT.....A.CC...CTA.....  25553145
8        26115138  ..AT..TT.AAG..--....A.C......C.....T..AG......C.C..CCTAA....  26115079
                                           \                                   
                                           |                                   
                                          GG
8        19385669  .A.C...AGA...A.-...A..T......CCCA.A....T.......CC-..GTT.....  19385727
                                          \                                    
                                          |                                    
                                          G
8        9126236   .A.C....TA..G..A-..A..T.A....CA.....T.CT.....-.GCC..GTT.....  9126178
                                          \                                    
                                          |                                    
                                          G
8        15952016  TG.C...AGAA....-...A..T......CC.A......TT.T..A.C..G..--.....  15952074
                                          \                        \           
                                          |                        |           
                                          G                        C
8        19137041  .A.T...AGA.....-.G.A..T......CC........T.....A.C--.C.G..A...  19137098
                                          \                                    
                                          |                                    
                                          G
8        7216775                          ......CC........T........C...C.CAT...  7216811
8        20931268  .T.....TGA...C.AC....---....G.........AT...A...CC....TCA....  20931209
                                     \                                         
                                     |                                         
                                   CCC
8        4396260   .A.C....TA.....AC.A.CTG.A....CC........T..T..A...-..GTT.A...  4396202
8        9354708   .T.T..T..GA....A-..A........A.--..A..G.T.....A.CC.G.GTC.....  9354650
                              \          \                                     
                              |          |                                     
                              T          T
8        1020560                            ....C.C...G.........T..G...CT.G....  1020526
8        14170965                           .............AT........C...CT.G..T.  14170931
8        20494462  .A.C...AGG.....A-..A..T.....GGC..A.....T.......CC-..GTT.....  20494521
                                          \       \                            
                                          |       |                            
                                          G       C
8        963076    .T.C.....G......-...A----.T.--.........T..G.CA.CC...CT.A....  963024
8        2151843   TT.TGC.AGA.....AC.A.CTG.......C..A.....T.-...T.ACC..GTT.....  2151785
8        12585413  .A.C.A.AGA.....TA..A....A....CC.A......T...GGA....G..--.A...  12585473
                                         \                        \            
                                         |                        |            
                                         T                       CC
8        19964632  ..A..G.TG.TG..A.G.CTC.C.....TC....CT...T.G...A.CA..CAC......  19964571
                                             \                                 
                                             |                                 
                                            AT
8        9037490                                  ........TGG......C...CT.GA...  9037462
8        11260173                           .............CT..ACA...C..CCT.G....  11260139
8        22300675  .A.T...TGA.....A-..A..T......CC.A......T..T..A..G....----...  22300617
                                          \                       \            
                                          |                       |            
                                          G                     CCC
8        6278093   .T.A...ACATG...A-..A..T......CC...A....T....GA......CTCA.G..  6278032
                                           \                                   
                                           |                                   
                                         AGT
8        21654866  .A.C...AGA.....ACAA.CTG......CCC......AT.....A.C..G..--.....  21654808
                                                                   \           
                                                                   |           
                                                                   C
8        1278613   TG.C...AG--....T.............CC........T........C-..GTT.....  1278555
                                    \    \                                     
                                    |    |                                     
                                    A    T
8        12497975  ..AC..TAGA......-..A..T.......C.......AT.....A.C..G..--.....  12497917
                                          \                        \           
                                          |                        |           
                                          G                        C
8        21147802  .A.C...A......A.-....---...............T......-CCC..GTTG....  21147860
                           \ \                                                 
                           | |                                                 
                           G ATT
8        7833200                                  ..T..C..T............GCC.....  7833172
8        21962250  .G.C..TAG.....A.G-..---.A....CC........T.......CC....--.....  21962192
                            \                                       \          
                            |                                       |          
                         GTAC                                       C
8        2941535   ..A.G..TG...T........---..............ATT.G......C..CTC.....  2941594
                                  \ \                                          
                                  | |                                          
                                  A TC
8        6834083   TG.C...AGA.....TG..A..TG.....CC.......AT.......CCA..CTA.....  6834143
                                           \                                   
                                           |                                   
                                           A
8        9694894                                  ........T.......C.G.CATT.....  9694922
8        18158276                                 .....G..T.......A....GTC.....  18158304
8        18263480                             ..C.........T.T....C.CA..G.......  18263448
8        18416966  TGAC...AGA.....A-..A.........CC....A...T....-..ACA..GTT.....  18416908
                                         \                                     
                                         |                                     
                                         T
8        1041014   ..A....TG...T..A-..A.....A...C....A-...G......C.CA...T.AC...  1041072
                                         \                                     
                                         |                                     
                                         T
8        9105126   .G.C...AGA....A.-...---......CC.A......T.TG..----------.....  9105171
8        22534240  .A.C...AGA..T..A.-.A..T......C...A.....T..TG.A.C....GTT.....  22534180
                                              \                                
                                              |                                
                                             TG
8        25779499  TG.C...AG--........A..T......CC........T......C...G..T..T--.  25779439
                                    \     \                     \              
                                    |     |                     |              
                                    A     G                   GGC
8        24562606  ..A...GTGT..T..A-...-.......T..A......AT...C..CCC...CT......  24562665
                                              \                                
                                              |                                
                                             TG
8        4442380                            ....CC.......AT.....A.C....CT......  4442346
8        9122898                                  ........T.....A.CCG..GCT.....  9122926
8        9555073                                  ........TG......C....GCC.....  9555101
8        11412770                                 ........T.....G.CC....CC.....  11412742
8        17035782  ..A...TTG.T....A-..A.........C...A.....TA.T...TC....CT.G....  17035723
                                          \                                    
                                          |                                    
                                          G
8        440264                                   ........T..T..G..C...GTC.....  440292
8        6914670                                  ........T.....G..C...GTT...T.  6914642
8        11936665                             ..C.........T..T..A.C....CT......  11936633
8        11976134                                   .....AT.....A.C....CT.G....  11976108
8        12589645                             ...G........T..G..G.A....CT.G....  12589677
8        16288396  TG.C..TAG--....A-..A..........C....T...T.....T.CC-..GGT.....  16288452
                                         \                                     
                                         |                                     
                                         T
8        4317184                                  ..........T...A.C....CTAA....  4317212
8        4716590                                  .......AT.....ATCC...GTT.....  4716618
8        6269810                                  ....A...T...A.A.CC...GTT.....  6269838
8        9102684                            .........A....TGG...TG.....CT.G....  9102718
8        11617624                                 ...A.G........A..G...ATC.A...  11617596
8        17530377  .G.C...AGA.....AGTA.CT......TCC........T.....G---...----....  17530325
8        18180726                             ..A.....G.........TTC..T.GTA.....  18180758
8        21227825                                 ........T............CTTG....  21227853
8        1871437   .T.T...TG.T....-.G.AT.-...............AT......T.....CT.G....  1871378
                                               \                               
                                               |                               
                                              AA
8        7950430   .A.TT..ATAA....A-..A.........CC...T.T........T.CC...GTC.....  7950371
                                                        \                      
                                                        |                      
                                                        T
8        12031367                              ........G..T.....T......CT......  12031336
8        16966418  .A.C...AG......AG.A.CTG.....-.C....A.CAT.....A.CC-..GTT.....  16966475
8        1788523   ..AC........G.A..T.----......CC..A..T.AT.....A.CC....T.AC...  1788583
                          \  \                 \                               
                          |  |                 |                               
                        TGA  T                 C
8        2090595   .T.C...A--...A.A.TA.TTG.....TC...AA....T.......C.-...CC.....  2090651
8        10259675  .G.C...A.A......A..A..T................T.....                 10259619
                           \         \    \                                    
                           |         |    |                                    
                       GACCA    ACTTAC    C
8        17817655  .A.C...A..T...CA..A...T.A....CC........T.......CCCTG.T.-....  17817720
                           \       \   \  \                                    
                           |       |   |  |                                    
                           G     GAC  TA  G
8        22447804                                  .......T..T..A..C...CT......  22447831
8        16480068                             ......A.T..TT.......CC...GTC.....  16480036
8        22959985  .A.C...A-------.A...---......CC..AA....T....GA.C..G..--.....  22960032
8        806722    .T.C...A.A.....A-..A..T......GC...ATG..T....-...C...GTT...T.  806656
                           \              \                         \          
                           |              |                         |          
                     GATACAT              G                         C
8        9985889   .A.C...                                                       9985883
8        9517014                          ......C.-..AA...T..T.C...CA...TCA....  9517049
8        14386833  AG.C..TAGA...-.....A..G.....T.C........T.....                 14386877
                                         \                                     
                                         |                                     
                                         T
8        2463934   .ACC..AG......A.-....---......--.......T.T...A.CC...GCC..A..  2463991
                           \ \                                                 
                           | |                                                 
                         GAT T
8        13668665  TG.T..........CA.TA.CTG......CC........T.....                 13668614
                          \  \                                                 
                          |  |                                                 
                        AGG TTAA
8        19997838                                 ...A....T......GCCG..GTC.....  19997866
8        20548671                                 ........T..T..A.CC.G.GTT.....  20548643
8        6164345   .A.C...........AA..A..T.....TCC........T.....G.CCA..--......  6164415
                          \  \            \                                    
                          |  |            |                                    
                   AGACCAAA TTGA          G
8        17853830  .T.C...TGA.....AC.A.AAG................A.......C...-.CT.....  17853771
                                             \                                 
                                             |                                 
                                             T
8        17431883  .A.C..........A.-...---......CC........T..T..A.CC-..GTT.A...  17431825
                          \  \                                                 
                          |  |                                                 
                        AGA  T
8        4937956   T-....T..GA.A..TG..A......C..CC........T.....A.CC-..GTC.....  4938014
                                         \                                     
                                         |                                     
                                         T
8        12406966  .A.C..........A..-..---......CC.T..T...T....AA.C..G..--...--  12406911
                          \  \                                                 
                          |  |                                                 
                        AGA  T
8        17667814  .A.C...AGA.....A....---.....TCC.....G..T.....A.CC..CCC......  17667873
                                    \                                          
                                    |                                          
                                  TCA
8        409773                                     ..T...T.......C....GCC.....  409747
8        4363084   .A.C......A....C-..A..T............T...T.....                 4363135
                          \   \           \                                    
                          |   |           |                                    
                        AGG TAAT          G
8        4368401   .A.T...........-A..A..G......CC........T.....                 4368452
                          \  \           \                                     
                          |  |           |                                     
                        AGA ATGA         T
8        8579955   .G.C...                                                       8579949
8        13746771  .A.C...                                                       13746765
8        20261969  TG.C......A.....-..A.........................                 20261918
                          \   \           \                                    
                          |   |           |                                    
                        AGA GGAT          G
8        23394392  .G.C.........-.CA.....G......CC........T.....                 23394341
                          \  \           \                                     
                          |  |           |                                     
                        AGA ATAA         T
8        25451209  TG.C...T.A......CTA.C.G.......C........T...                   25451160
                          \                                                    
                          |                                                    
                    AGACATG
8        19232748  .A.C...........A-..A..T.....TCC..............                 19232799
                          \  \            \                                    
                          |  |            |                                    
                        AGA ATAA          G
8        4525067   .G.C...                                                       4525073
8        6137007   .A.C...                                                       6137001
8        7846419   .G.C...                                                       7846425
8        13311513                                   ......T.....A.CC...CTC.....  13311539
8        15050614  .A.C...                                                       15050608
8        16354916                                   ......T.......CC...CTT.....  16354942
8        21735863  .ATC..T----...A.-...---......CC........T....G..CC-..GTT.....  21735913
8        1070307   TGAC...-.GATG..TA..A..T......CC........T..T..A.CCGT..---....  1070251
                                          \                                    
                                          |                                    
                                          G
8        23198405  .A.C..........A.-...-....--..CC.A......T..T..A.CC-..GTT.....  23198463
                          \   \                                                
                          |   |                                                
                        GGA   T
8        4481849                                    ..T...T.......CC.G.CCT.....  4481875
8        4528105                                   ...G...T.....T.C....CTTA....  4528078
8        4707776   .A.C...                                                       4707782
8        5372775   .G.C...                                                       5372769
8        6723748                                  ........T.G...TCAC...CT.G....  6723776
8        8408951                                    ..A.........A.CC....TC.....  8408977
8        12601481  .G.C...                                                       12601475
8        12648931  .A.C...........-A..A..G.....TCC........T.....                 12648880
                          \  \           \                                     
                          |  |           |                                     
                        AGA ATAA         T
8        13297184  .G.C...                                                       13297190
8        20907342                             ..C.........T.....A.CC...GTT...T.  20907310
8        21880856                                 ..A....AT........C...CCAG....  21880828
8        23217206                                 ........T.....G.CCG..CTA.....  23217178
8        17502408  .A.C...AGAT....AATACCT......-.C..A.....TT....A.CC-..GTC.....  17502351
8        18442282                                    ...........A.C....GTT.....  18442257
8        25995986  TG.T...A......A..-..---......CC........T.....-.GCC..GTT.....  25996042
                           \ \                                                 
                           | |                                                 
                           G A
8        20915315  TG.C..T----...G.-...---......CC........T.....A.C..G..--.....  20915365
                                                                   \           
                                                                   |           
                                                                   C
8        25325359  .A.C.----...GA.A-..C.........CC........TTG...G.CC-..GTT.....  25325305
                                          \                                    
                                          |                                    
                                          G
8        20563725                                  .......T.....A.C..T.AT.A....  20563698
8        20821452  .A.T...........AC.A.CTG......CC........T.....                 20821503
                          \  \                                                 
                          |  |                                                 
                        AGA GTGA
8        9564201                                 .........T....GA.CCC.C.T.A....  9564230
8        18416565                                   ....G.T.T..........A..A.A..  18416591
8        22386901  .A.C...AGA..T..A-..A..T......CC........T.......CC-..GTT.....  22386959
                                          \                                    
                                          |                                    
                                          G
8        25527713                                 .......AT.....G...C...G.A....  25527741
8        2937726                                 ..A......G..AG...........A.G..  2937697
8        21218421                         .......--.AA..T.T.......C.G.C.TC.....  21218387
8        25677207                                    ......A.T...C.....C.TAA...  25677182
8        2969626   TG.C...AGA..T..A-..---.......GC........T.....A.CC.G..---....  2969678
8        21330240  AG.C..........A.-...---.......C........T.....                 21330287
                          \  \                                                 
                          |  |                                                 
                        AGA ATAA
8        15267953                         ......C.........T.......GC...GTT..T..  15267915
                                                      \                        
                                                      |                        
                                                     GG
8        1436529   .T.C...AGA.....CA..A..T..C.............G....CA..C...CTCA..T.  1436468
                                          \           \                        
                                          |           |                        
                                          G           A
8        10183885  .G.C...........A-..A..T......CC..C...........                 10183834
                          \  \            \                                    
                          |  |            |                                    
                        AGA ATAA          G
8        18391973                                     ....T.......C.G..ACC.....  18391949
8        3544369   GG.C...AGA.....A.TA....A.....CC.A......T.......CC-..GTT...T.  3544432
                                             \                                 
                                             |                                 
                                         CTAGT
8        15441989                                    .....T.....A.CC...GT......  15442014
8        22094709  .A.C...........A-..A.........CC..............                 22094658
                          \  \           \                                     
                          |  |           |                                     
                        AGA AGGA         T
8        2284870                          ..G...C....-....T..GG.G.......TA.....  2284835
8        4404914   TGTC...AGA.....A-..A..T......CC........T..T..A.CC-..GTT.....  4404972
                                          \                                    
                                          |                                    
                                          G
8        6504276                                  ...C....T..T.C..CC...GT......  6504304
8        15946938                                 ..A.....T..A....C..A..T.G....  15946966
8        20813431  TG.T...AGGT.T..A-..A..T......CC.......AT.......---.CC.......  20813372
                                              \                            \   
                                              |                            |   
                                             TG                           TG
8        23507856                                    .....T...........C.GAG....  23507881
8        23912862                                    ....AT...C.A.C.....TC.....  23912837
8        11939851  GG.C...AGAT....A.-.A..-....TA..........T......CCC.T.GTC..AT.  11939792
                                                  \                            
                                                  |                            
                                                 CT
8        17747057  .T.C...AGA.....AATA.TT.A-....CC.......AT.....--.....--......  17747111
8        969012    TG.T...AGA....AA-..A.........CC....T...T.......CC-..GTT.....  969070
                                          \                                    
                                          |                                    
                                          A
8        8988453   TTA-------.....A-............CC........T........C-..GTT.....  8988504
                                         \                                     
                                         |                                     
                                         T
8        8296210   ..AT...----..A........T......CC...A...AT........C.T..G......  8296150
                                   \   \  \       \                            
                                   |   |  |       |                            
                                  CT   A  C       C
8        17850116  ..ATT..TGA..TA.ACT.A....A....C.........TG....T......G..--...  17850056
                                          \                       \            
                                          |                       |            
                                          G                      AA
8        4879845   .A.C...AGA..G..A.-......C....CC...T....TA....A.CAG..GTC..T..  4879905
                                         \            \                        
                                         |            |                        
                                         T            T
8        5383349                                  ....T...T.....A.CC...GTC.....  5383321
8        7801598                                       ...........C.G.CCT......  7801621
8        25910141  T..............-A..A..G......C.........T.....                 25910089
                       \  \  \           \                                     
                       |  |  |           |                                     
                       C AGA ATAA        T
8        11330407  .A.C...AGA.....AC...A..A.....C.....T...T..T..A.C.CA..--....C  11330468
                                    \    \                                     
                                    |    |                                     
                                  TAG    C
8        15461539                                 ...A....T...C.G..C...ATT.....  15461567
8        3881910   TT.C...AGA.....AG-.A..-......CC....A...T.....A.CC.T..C-.A...  3881968
                                             \                                 
                                             |                                 
                                            AA
8        127072                                   ...A....T..T..A.C....CCCA.T..  127044
8        12872043                                 ........T.....G.CC...ATT.....  12872015
8        23103394  .A.C.A.AGA.....C-..A..T......CC................CC-..GTC.....  23103452
                                          \                                    
                                          |                                    
                                          G
8        8694757   .G.C...AGA.....A-..AA.T.......C........T.G...A.AAC.C.GT.....  8694816
                                                                           \   
                                                                           |   
                                                                           T
8        19758623  .G.A...A.A.....A-..A..T.A....CC...C....T.....A.C.G....---...  19758565
                                          \                        \           
                                          |                        |           
                                          G                       CC
8        22609780  .A...A.AGG.....A-..A..T.....TCC........T.......CC-..GTT.....  22609722
                                          \                                    
                                          |                                    
                                          G
8        25449317  T..C...TGA.....C-..A..T..C...CC........T.......C.-..GTT.....  25449375
                                          \                                    
                                          |                                    
                                          G
8        11900940  .T.C...AGAT....A-..A.........CC...A..GCT.....A..........T--.  11900999
                                         \                             \       
                                         |                             |       
                                         T                            GT
8        13957792  TG.C...AGG.....A-..A..T.....TCC........T..T..A.CC-..GTT.....  13957850
                                          \                                    
                                          |                                    
                                          G
8        7053313   TG.C...ATA..T..A-.....TG.....CC........T......GC..G..--.....  7053371
                                            \                       \          
                                            |                       |          
                                            G                       G
8        13837468  .A.C..TGGA..T..A-..A.........CC...A....T..T....CC-..GTT.T...  13837526
                                         \                                     
                                         |                                     
                                         T
8        25483685  TGTC...AGA..A..A-..A..T......CC........T.......CC-..GTT.....  25483743
                                          \                                    
                                          |                                    
                                          G
8        25908755  .AC-...A.....AA.-...---......CC........T...G....C.T..---....  25908700
                           \ \                                                 
                           | |                                                 
                         GAT T
8        16970065  TGAC...AGA.....A-..A.-.......CC.......AT.......CC-..GTT.....  16970123
                                              \                                
                                              |                                
                                             TA
8        20930358  TG.C...AGATG...A-..A..T..C....C........T.......CC-..GTT.A...  20930416
                                          \                                    
                                          |                                    
                                          G
8        25136308  TG.C...TGAG....C-..A..T.....GCC........G.......CC-..GTC.....  25136250
                                          \                                    
                                          |                                    
                                          G
8        6106848                                    ......T.....TT.....CT.G....  6106874
8        9009017                                  ........T....C..AAA...T......  9008989
8        11206726  AA.C...AGA.....A-..A..-.A....CCCAA.....T.......CC-..GTT.....  11206670
8        6163642   TGCC...AGA....A.-...---.AG...CC........T.....T.CC-..GTT.....  6163696
8        22692647  .A.CT..AGA.....A-..A..-.A..T..--..A....T....AA..CC..GTT.....  22692702
8        4882661                                        ..T..T.....AG..CT......  4882683
8        11253718                                       ..T........C.T.CT......  11253696
8        12060750                                 ........T.....AC......T......  12060722
8        12522989                                 ..............A.CC...GTC.....  12523017
8        20227791                         ......C...--....T..T..A.CC...CT...T..  20227825
8        18627811  TG.C...AGAT...AA-...---......CC........T..T....C.-..GTT..T..  18627865
8        21963433  .A.C...AGA.....-A..A.........CC...A....T..T..                 21963477
                                         \                                     
                                         |                                     
                                         T
8        11395555  .A.C...AGA..A..A-..A..T.......C..A.....T.....TGCC...GTC.T...  11395614
                                           \                                   
                                           |                                   
                                           T
8        11040655  .A.C...AGA..T..A-..A..T......CC........TTG...A.C.....--.....  11040713
                                          \                         \          
                                          |                         |          
                                          G                         C
8        7679964   .A....TAGA.C...A-..A..T......CC........T.....A.CC.G..--.....  7679907
                                          \                                    
                                          |                                    
                                          G
8        13170505  ..AC...AGAT....-...A.........CC....A...TT.ACCGG.....----....  13170560
                                         \                                     
                                         |                                     
                                         T
8        18878527  .A.C...AGAG....A.-....T.......C..A-...AT.....A..CG..GTC.....  18878469
                                          \                                    
                                          |                                    
                                          G
8        24991193  TA.C...AGA....G--..T..--.....CC..A.....T.....A.CC.GCC..--...  24991246
8        1642022   .T.C...AGAT.T..ACT.T..T.....TCC....T...T.C.....CC....CT.....  1641961
                                          \                            \       
                                          |                            |       
                                          G                            C
8        8541571   TA.C...........-A..A..G......C.........T.....A..              8541517
                          \  \           \                                     
                          |  |           |                                     
                        AGA TTAA         T
8        13117811  ..AT...A.A.....A....---...T..CC...A....T.-...AC.AG..GTT.....  13117869
                                   \                                           
                                   |                                           
                                 GTA
8        19195096  .A.C........T..AC.G.CTG......C.........T.....                 19195045
                          \  \                                                 
                          |  |                                                 
                        GGA TTAA
8        16113451  .A.C...........-A..A..G......C.........T..T..                 16113502
                          \  \           \                                     
                          |  |           |                                     
                        AGA TTAA         T
8        22600448  .A.C...AGA.....-A.....G......AC........T.....A..C..           22600498
                                         \                                     
                                         |                                     
                                         T
8        7372810   AG.C...AGA.....C-..A..T......CC...-....T.......CC-..GCT.....  7372867
                                          \                                    
                                          |                                    
                                          G
8        2155474   T-.A.C...GACA..TA..A..-......AC.T......T.....AGCCC.A.T-.....  2155532
                                              \                                
                                              |                                
                                             CA
8        12104162                                    .....T.......C...CATT.....  12104137
8        17525143                                     ....T...C....C...GT.G....  17525167
8        24178967  TA.C...AGAA.........---......CC.A......T.....A.CC.G..--...T.  24178910
                                  \ \                                          
                                  | |                                          
                                  A AG
8        23317409  .T.TT..TG.A....AATG.C........C...---...T.....ATC....CT.GAT..  23317465
8        1689108   .A.C...T.A.....-A..A..G......CC........T.....                 1689057
                          \              \                                     
                          |              |                                     
                    AGATACA              T
8        11496853                                    ...G.T..A....C.G..CT......  11496878
8        21094569                                        .......A.C....GTT.....  21094548
8        1093695   .A.T-....G.....A-..A.......TTCCA...T...T..T..A.CC....T-.....  1093753
                             \           \                                     
                             |           |                                     
                             A           T
8        8869044   .A.CG.A...T.A..AC..T---...A..CC........T.....A.CC-..GTT.....  8869102
                          \                                                    
                          |                                                    
                        AGG
8        3689328   .G.C...AGA.....-A..A..G.A....C.........T.....-.A.C..GTT.....  3689270
                                         \                                     
                                         |                                     
                                         T
8        14347435  TT.C...A.A.....A-..A......T..CC........T..T..-..CC.CACT.....  14347493
                                         \                                     
                                         |                                     
                                         T
8        16035007  TG.C...AGAT....A....---......C....A....T.....A.CC-..GTT.....  16035065
                                   \                                           
                                   |                                           
                                 CTA
8        6774373   T-....T..G.....ACTA.TTG......CC......G.T.......CC-..GTT.....  6774431
                             \                                                 
                             |                                                 
                             A
8        5876392   .T...C.AGAT...G.C..T.--......CC..............A.....C...--...  5876333
                                    \                             \            
                                    |                             |            
                                   TA                            CC
8        22352560  TG.C...AGA.....A-..A..T......CC.A.........T..A.CC-..G.A.....  22352502
                                          \                                    
                                          |                                    
                                          G
8        24585316  TG.C...AGA.....TC.A.CTG......CC...-...AT........C....--.....  24585259
                                                                    \          
                                                                    |          
                                                                    C
8        4094039   G-.C...AGA.....AC.A.CTG......CC........T.......GC-..GTT.A...  4093982
8        16450883  T-....T..G.....A..A.CT......TCC....T...T.GT.AA.CCC.G.T-.....  16450825
                             \                                                 
                             |                                                 
                             G
8        22846061  ..A....TG.A....ACT..CTG......C....A....T.........G..CC......  22846001
                                                              \                
                                                              |                
                                                              A
8        2619546                          .......C............C.A..C...GCC.....  2619509
                                                          \                    
                                                          |                    
                                                          T
8        7063079   G-....TT.G..A.A.A-..---......CCC.......T.......CC-..GTT.....  7063025
                             \                                                 
                             |                                                 
                             A
8        19359978                                     ....T.....A......CT.G....  19360002
8        25633793                                 ...A...........C...AC.T......  25633765
8        13649314  T-.....TGG.....A-..A.........CC........T...G...CCAT..---....  13649370
                             \           \                                     
                             |           |                                     
                             A           T
8        8074358   T-..A....G.....AGTA.TTG......CC...C...CT.......CC-..ATT..T..  8074300
                             \                                                 
                             |                                                 
                             A
8        875070    .                                                             875070
8        3066282                                           ......G.....CT.AA...  3066301
8        13749169                            .............T..T..G.A....CT......  13749136
8        23596379  ..AC...AGA...A.T.G.A-----.A..C.....T.T.T.....GGAC...--......  23596431
8        12065721  .A.CT..AG....AAAA.....-................T...C.A.C..T.C.A.....  12065781
                                            \                                  
                                            |                                  
                                           CA
8        2362721   .                                                             2362721
8        2369522                                         ..T....A.C....CT.G....  2369543
8        2928429   T-.T..T..GA....A-..A..TG...G.CC.A......T.......CC-..GTT.....  2928487
                              \             \                                  
                              |             |                                  
                              T             G
8        14149837  .                                                             14149837
8        23268505  .                                                             23268505
8        24149127  .                                                             24149127
8        2167591   .A.CT..AG......A-..A.........CC........T........C-..GTT.....  2167649
                                         \                                     
                                         |                                     
                                         T
8        22715154  .A.C...AGAT.A..A-..A..T......CC......T.T........C-..GTC.....  22715096
                                          \                                    
                                          |                                    
                                          G
8        6185325   .A.C...AGA.....A-..A..T......CC..A.....T.......GC-..GTT.....  6185383
                                          \                                    
                                          |                                    
                                          G
8        6478327   TG.C...AGA....A.-..---.......C..A.A....T.....ACC..G..--.....  6478274
8        3127462   TG.C...AGAT....C-..A..T......C.........T.......CC-..GTT.....  3127520
                                          \                                    
                                          |                                    
                                          G
8        6331754   TGAA...AGAG.....-..A..........C........T.......CC-..GTT.....  6331812
                                         \                                     
                                         |                                     
                                         T
8        2503307   GGTC...TGA....A.-...---.......C........T...C.A.CC-..GTT.....  2503253
8        18870530  .G.C...AGA.....A-..A..T.......C........T..T..A.CC..A.T-...T.  18870472
                                          \                                    
                                          |                                    
                                          G
8        19469087  TG.C...AGAT.T..A-..A..T......CC...A...AT.....A.C.-...--.....  19469031
                                          \                                    
                                          |                                    
                                          G
8        5974109   .A.C...AGA.....C-..A..T......CC...A....T.......C.-..GTT.AT..  5974169
                                          \                                    
                                          |                                    
                                        GTG
8        17130257  TTCT.AG..ATT...AG...---.......C........T.......CC-..ATT.....  17130312
8        3718279   TG.C...AGA....CA-.....T......CC......T.T.....T.CC-..GTT.....  3718221
                                          \                                    
                                          |                                    
                                          G
8        5647811   TGAC...AGA.....A-..A..T.....TCC........T.......CC-..ATT.....  5647753
                                          \                                    
                                          |                                    
                                          G
8        12412158  TGCC...AGA.G..-.A..A..T......CC........T.....A.CC-..GTT.....  12412216
                                          \                                    
                                          |                                    
                                          G
8        15802014  TA.C..TAGA....--.A...AC......CC....T...T......-CC...GTT...T.  15802072
                                            \                                  
                                            |                                  
                                           TA
8        4118376   TA.C...ACT.....A-..A..T.A....CC........T..T..A.C.GT..---....  4118432
                                          \                                    
                                          |                                    
                                          G
8        4465223   .A.C...AGG....A.-...---......CC........T..T...-.CC..ATT.....  4465277
8        17984128  .A.A...AGA..T..C-..A..T......CC.A......T.....A.C..G..--.....  17984070
                                          \                        \           
                                          |                        |           
                                          G                        C
8        4445097   .ATC...AGA.T...A-..A..T......CC........T.....A.----------...  4445146
                                          \                                    
                                          |                                    
                                          G
8        17518324                                          ........G...CT.AAT..  17518305
8        20420912                                          .....A.....ACC......  20420893
8        3307623   .A.C...AGAT.T..A-..CA...A....CC....TG..T.....AGCC....T.---..  3307567
                                         \                                     
                                         |                                     
                                         T
8        20769897  TGAT...AGA.....A-..A.........CC......G.T.....A.CC....G.--...  20769839
                                         \                          \          
                                         |                          |          
                                         T                          C
8        7335025   T-....T..GA....AC.A.CT......T.C........T..A.CA..CC...T-.....  7335083
                              \                                                
                              |                                                
                              T
8        15684283  TG.C...A.A..T..AG...---.............T..TT....A.C...A.T-.....  15684228
8        17191327                         ..............-.T.......C...CGTT.....  17191292
8        19946625  T-....T..G.....A.TA.CTC..C...C.........T.....A....G..--.....  19946568
                             \                                                 
                             |                                                 
                             A
8        19630788                      ....................A......CC...CCAG....  19630749
8        957508    ..A...T..GATA..TA..A..G......CC.A......TT....A.CC.GG.-T.....  957567
                                         \                                     
                                         |                                     
                                         T
8        16567036  .A.C..T.GA.....AG...---.....TCC.......AT..T..A....G..--.....  16566980
                                                                  \            
                                                                  |            
                                                                 CC
8        3473572   .T.C...AGA.......A..-------.T.A........T..T...C.....C--.A...  3473625
                                                                \              
                                                                |              
                                                              GCT
8        11400078  .AAC..TAGA..-..CA..A..T......CC........T......CCC-..GTT.....  11400020
                                          \                                    
                                          |                                    
                                          G
8        15628883  .A.CA..AGA....-.A..A..T.....TC....A....T.......CCC.A.T-..T..  15628825
                                          \                                    
                                          |                                    
                                          G
8        19023273  .T.C....GA..-.A.AT.A..T......CC........T.....G.----------...  19023224
                                          \                                    
                                          |                                    
                                          G
8        413610                           ......C.-......A.-....A..CA..CTT.....  413644
8        1915430   ..AC...AGA.....AC....---.....CCC.A.....T....G-...C..GTT.....  1915372
                                    \                                          
                                    |                                          
                                  TAA
8        19369105                                          ..T..A.G....CT.G....  19369086
8        4032822                                           .....A......GCT..T..  4032841
8        8474937   .T.C.C.AGA.....AG-....TG..C.TAC.A.A....T.....A.C....--......  8474879
                                                                 \             
                                                                 |             
                                                                GG
8        16454127  .                                                             16454127
8        16581259                                           ....A..C....TCA....  16581277
8        26078193  .A.A...AGA.....A...A..T.....TCC........T.....A..C...ATT.....  26078254
                                    \     \                                    
                                    |     |                                    
                                    A     G
8        10515756  .A.C...AGA....--------......T.C........T........C-..GTT.....  10515706
8        4965341   ..T..C.---------..A.CT.......CC........T........C.G..--.....  4965389
8        3134487   AGAC...A.......A....---......CC........T....A-.CC....TT....C  3134545
                                    \                                          
                                    |                                          
                                  AAT
8        12281809  ...--..AG......ACTA.TT.......CC........T.....A.CC-..GTCA..T.  12281753
                   \                                                           
                   |                                                           
                   TG
8        1958949                                         .............C.T.G....  1958970
8        4552940                                             ...A.G.G...T...T..  4552957
8        7904840   .-.C..TT.G..T..A.TA.CTG......CC.......AT.....T.C..G..--...T.  7904898
                             \                                     \           
                             |                                     |           
                             A                                     C
8        18791987  TGATT..AGA.G....-..A.........CC.A......T.......CC-..GTT.....  18791929
                                         \                                     
                                         |                                     
                                         T
8        249818              .....C..A.CTG......CC.......AT.....A.CCC.A.T-.....  249770
8        20431931  .AC-...A.A...A.A-...C.T......CC.A......T.--..A.CC...GTC.....  20431987
                                          \                                    
                                          |                                    
                                          G
8        2647566   .AAC.C.AGA.....AC.----.......CC............A.A.CC.G..T..--..  2647619
8        1825493   TA.C...A--...A.TA..A..T.......C...........-..T.ACC..GTT.....  1825436
                                          \                                    
                                          |                                    
                                          G
8        8440581   .AAC...AGAT....A-..A.........CC........T.....A.C..G..--.....  8440523
                                          \                        \           
                                          |                        |           
                                          G                        C
8        13350357  .A.C...AGA.....C-..A.........CC..A.....T.....A.CC...----....  13350302
                                         \                                     
                                         |                                     
                                         T
8        13497576  TG.C...AGAT....A-..A.........C..A......T.....A.C..G..--.....  13497633
                                         \                                     
                                         |                                     
                                         T
8        16669869  .A.C...A.A..T.AC.A-.C..C....GCC.A......T.....A..C-..ATT.C...  16669926
8        16978965  .ACCT..AGAT....A-.....T......CC.AA.....T.....A.CC....--.....  16979023
                                          \                         \          
                                          |                         |          
                                          G                         C
8        18967187  .A.C...AGA.....A-..A.........CC........T.....A.CCC..ATT.....  18967246
                                         \                                     
                                         |                                     
                                         T
8        21962469  TA.T...ACA.....A-..A..T......CC........T...C.-...AA..GT.....  21962528
                                          \                                \   
                                          |                                |   
                                          G                                T
8        23199592  .AAT...AGA.....C-..A..T.....T.C........T.....A.CC-..GTT.....  23199650
                                          \                                    
                                          |                                    
                                          G
8        3255435   T.AC...A.GA.T..A-..AC.T.......C....A...T....CA..C...CT......  3255495
                                           \                               \   
                                           |                               |   
                                           T                               T
8        16573626  .T.C...A.G.....A-..AA.T....G.CC.A......T.....ACC.....G.--...  16573683
                                          \                                    
                                          |                                    
                                          G
8        17412566  TA.T...AGAT....C-..A......C..CC........T.......CC.GG.TT.-...  17412624
                                         \                                     
                                         |                                     
                                         T
8        17657472  .A.C...AGA.....A-..A..T......CC...ATG..T.....A.CC....--.....  17657415
                                          \                                    
                                          |                                    
                                          G
8        8902340   .A.C...AGAT.T..A-..A..T..G...CC........T.......CC-..GTT.....  8902282
                                          \                                    
                                          |                                    
                                          G
8        19599631  TG.C...AGAT....C-..A..T......CC........T.......CC-..GTT.....  19599690
                                              \                                
                                              |                                
                                             TG
8        22198340  TG.C...AGA.T...C-...---......CC..............A.C....GTC.A...  22198395
8        3612930   TG.C...AGA..T..A-..A..T......CC........T..T....CC-..GTT...T.  3612872
                                          \                                    
                                          |                                    
                                          C
8        6923614                            ....C.........T..-..A.CC...AT......  6923581
8        12557083  .T.C..GAGAT....A-..A..T......CC..A.....T......CCC..A.CCA.G..  12557023
                                          \                            \       
                                          |                            |       
                                          G                            C
8        14296678  TATC...AGA..T..A-..A..T.A....CC........T..T..G...C-----.....  14296732
                                          \                                    
                                          |                                    
                                          G
8        14398911  .A.C...AGAT.....-..A..T......C....ATG..T.......CC....--...T.  14398853
                                          \                         \          
                                          |                         |          
                                          G                         C
8        18891447  .A.CA..AGA.....C-..A..T..G...CC........T........G-..GTT.....  18891505
                                          \                                    
                                          |                                    
                                          G
8        20762760  TA.C...A.AT....A-..A..T......C....A....T.....A.C..G..--.AA..  20762818
                                          \                        \           
                                          |                        |           
                                          G                        C
8        2170963   .A.C.......T.C.AGT..---......CC..A.....T.....GCCCG..GTC.....  2171022
                          \                                                    
                          |                                                    
                        AGA
8        6667578   .T.T..TAGA.C...A....---.A....C..C.TT...T..A..A..--------....  6667527
                                   \                                           
                                   |                                           
                                 CCA
8        19472710  TG.C...AGAT....A-..A..T......CC........T....GA.CC-..GTT.....  19472652
                                          \                                    
                                          |                                    
                                          G
8        11310757  .TT..........GA.....---.........A.C...TT...C.G......CT.G....  11310700
                               \                                               
                               |                                               
                               C
8        11778604  .T.C...AGAT....A-..A..T.....TAC.A......T.....A.CC...CT......  11778545
                                          \                                    
                                          |                                    
                                          G
8        23050653  .A.C...AGA..T...G-....T......CC.A.....AT.......CC-..GT......  23050711
                                          \                                    
                                          |                                    
                                          G
8        10489500  .AAC...AGAT.-...A..A..........C.......AT.....A.A--...C-.....  10489444
                                         \                                     
                                         |                                     
                                         T
8        24125071  .T.C...AGAA....-A..A..G......CC........T.....A..C..-..C.....  24125013
                                         \                                     
                                         |                                     
                                         T
8        3376656   ..A....A.T.....A-..AC.T......C....A..........A.C.G..CT......  3376596
                                           \               \                   
                                           |               |                   
                                           T               T
8        5037031   .A.C...AG--........A..TG.....CC........T.......---.CC.......  5036973
                                    \       \                              \   
                                    |       |                              |   
                                    A       G                             TT
8        20129705  .A.C...AGA.....C-..A.........CC........T.......CC-..GTT.....  20129763
                                          \                                    
                                          |                                    
                                          G
8        11798318                         ......CC........T.....A.CC...ATT.....  11798282
8        1456797   TGAC.A.AGA......-..AA........CC..T.....T.......CC-..GTT.....  1456855
                                         \                                     
                                         |                                     
                                         T
8        3308567   T-.......G..G..A-..A..T......CC...-....T......CCC-..GTT.....  3308510
                             \            \                                    
                             |            |                                    
                             G            G
8        17136582  T-.....A.A.G..A..-..---.....G.C........T.....A.GC-..GTT.....  17136529
8        22051187  TGCC...AGA.....A-..A.........CC........T.....A.C..G..--.A...  22051245
                                         \                         \           
                                         |                         |           
                                         T                         C
8        24123026  AG.C..TGGA.....A-...---......CC........T.......CC-..GT......  24122972
8        13226044  TA.C...A.AT....A-..A..T......CCG.......T.....A.CCC..GTT.....  13225985
                                          \                                    
                                          |                                    
                                          C
8        17002183  .A.C...AGA....A.-...---.....TCC...A....T.....A.C.C..GTT.....  17002238
8        21759194  TG.C...ACA..-------.C.GC.....C.........T.....A.CA-..--......  21759243
8        23569736  TG.C...AGA.....C-..A..T......CC.A......G.....A.CC-..GTC.....  23569794
                                          \                                    
                                          |                                    
                                          G
8        659481    TG.C...AGAT.T..A-..A..T.....T.C........T.....A.CC-..ATT.....  659539
                                          \                                    
                                          |                                    
                                          G
8        4156031   .A.T...AGAT....A-..A....A....CC........T....G..CC-..GTT.....  4155973
                                         \                                     
                                         |                                     
                                         T
8        5007047   TGAC...AG......A-..A..T......CC........T....GA.CC-..GTT.....  5007105
                                          \                                    
                                          |                                    
                                          G
8        8940285   .A.C...AG.T....A.-.AT........CC...A....T..T..A.CC-..GTT.....  8940343
                                          \                                    
                                          |                                    
                                          G
8        16993892  TG.CT..A.A.G...A-..A..T......CCCA......T.......C.-..GTT.....  16993950
                                          \                                    
                                          |                                    
                                          G
8        17158906                         ......C...T.....T.......CC...ATC.....  17158870
8        19528508  .A.C...AGA....A.-...---.A....CC........-----........GTT.....  19528454
                                                                     \         
                                                                     |         
                                                                  TGCC
8        22387847  TG.C...AGA...CA.-...---......CC..A.....T.......CCCT..T..--..  22387794
8        25771071  .A.C...AGAT....A-..A..T......CC.......AT.......CA-..GTT.....  25771013
                                          \                                    
                                          |                                    
                                          G
8        1882614   TGAC...AGA.....A-..A..T......CC........T.......CC.G..G..--..  1882672
                                          \                         \          
                                          |                         |          
                                          G                         C
8        22824097  .T.CT.ATT..------....---.....C........A-----........CT.AA...  22824052
8        1363752   .AAC.C.AGA....A.-...---......CC........TT....--.CG.C.C-.....  1363804
8        10531776                         ...............AT.C...A..C...CT.A....  10531812
8        11894397  .T.T..T..G.....AG..A..T.....TCC........T..T..A.CC-..GTT.....  11894337
                             \            \                                    
                             |            |                                    
                             A            G
8        1856841   TG.C...AGA....A.-...---......CC........T.....A.CC.TG.C-.....  1856895
8        16804358  .A.C...AGA..T..A-..A..T......CC.AA.....T.......CC-..GTT.....  16804416
                                          \                                    
                                          |                                    
                                          G
8        22466887  .T.C..TAGA.....AG.A---....A..CC.A.....AT..T...C.....--......  22466943
                                                                \              
                                                                |              
                                                               AG
8        5729286   TG.C...A.A.....-...A.........C.G.......TT.TG.A.CC-..GTT.....  5729228
                                         \                                     
                                         |                                     
                                         T
8        21976590  .T.A..T........-A..A.-T.....TCC........T......                21976633
8        14245428  .A.C...AGAT....A-..A....A.A..CC..A.....T.....G.CCC.A.T-...A.  14245370
                                         \                                     
                                         |                                     
                                         T
8        26104015  TG.C...AGAT....A-..A..T.......C........T.T...A.C.C-----.....  26103961
                                          \                                    
                                          |                                    
                                          G
8        879779    .A.C...AGA......-..---.AA....CC........T.....T.AC-..ACT....G  879725
8        6210197   T.AC...AGA.....-A..AC.G......CC........T....---..A..GTC....A  6210253
                                         \                                     
                                         |                                     
                                         T
8        6433648   TG.C...AGA.....A-..A..T...C..CC...A....TTG.....C.-..GTT.....  6433590
                                          \                                    
                                          |                                    
                                          G
8        7840864                                           .....T.G...C.TC.....  7840883
8        10603588                                          .......C.....TC.....  10603607
8        16455227  .A.C...AGAT....A....---......CC........TTG...A.CC....---....  16455171
                                   \                                           
                                   |                                           
                                 CTA
8        17047056  .A.C...AGAT....A-..A..T......CC..............A..C...          17047107
                                          \                                    
                                          |                                    
                                          G
8        20869415  .A.C...AGAA....A-..A.........C....A....T.....-.CC...GTC.....  20869473
                                         \                                     
                                         |                                     
                                         T
8        2304615   .T.A...AGAT....A-..A..-...............AT......C......-T.....  2304672
                                                                \              
                                                                |              
                                                                A
8        19345457  TA.CG..AGA.....A-..A.........CC........T.......CC.G..--.....  19345400
                                          \                                    
                                          |                                    
                                          G
8        8707174   .AAC...AGA....AA-..A..T......CC........A.......C.....--.....  8707232
                                          \                        \           
                                          |                        |           
                                          G                        C
8        16806211  ..A.....G.T...CA....---.......C........T..T...CA....----....  16806157
                                   \                                           
                                   |                                           
                                  AC
8        17641040  .A.C...AGA.....C-..A..T......CC........T.......CC-..GTT.....  17641098
                                          \                                    
                                          |                                    
                                          G
8        3797986   .A.AT..AGA......-..A..TG.....CC........T.....A.C.-..GT......  3798044
                                            \                                  
                                            |                                  
                                            A
8        7189049   TG.C...AGA.....A-.....T......CC........T.....A.CC-...TT.....  7189107
                                          \                                    
                                          |                                    
                                          G
8        11951473  .G.C..TAGA......-..A..-.....TCC........T.....A.CC-..GTC.....  11951529
8        22052747  .A.C...AGA.....C-..A..T......CC.......AT.......CC-..GTTC....  22052805
                                          \                                    
                                          |                                    
                                          G
8        2147304   .A.CT..AGA....A.-...---.A...TCC........T.....A..C-..GTT.....  2147358
8        18621556  .A.C...A.AT....A-..A..T...AT.CC..T.....T.......C....GTTC....  18621617
                                          \                     \              
                                          |                     |              
                                          G                    AA
8        12091572  TG.C...AGA.GT..A-...---.......C..C.T...T.......CC-..GTT.....  12091518
8        19021631  .AACT..AGA.....-...A..T......CC........T.......CC-..GTT.....  19021573
                                          \                                    
                                          |                                    
                                          G
8        22084221  TG.C...AGA.G...A-..A..T......CC........T.......CC-..GTT.....  22084163
                                          \                                    
                                          |                                    
                                          G
8        19649072  .A.C...AGAT....A...C.---.....CC....T...T.......CC..A.C-.....  19649130
                                   \                                           
                                   |                                           
                                 CTA
8        13492951  .A.C...AGA.....A-..A..-......C.........T.....A....G..TC.--..  13492892
                                            \                     \            
                                            |                     |            
                                           CA                    CC
8        748673    TGTT...AGA.....A-..A..T......CC........T..T....CC-..GTT.....  748615
                                           \                                   
                                           |                                   
                                           T
8        3253585   TGAC...AGAT.T..A-..A..T......CC........T.....G..C-..GTT.....  3253643
                                          \                                    
                                          |                                    
                                          G
8        8891840   .A.C...A......A.-...---.T...TCC......G.T......-.CC..GTT.....  8891898
                           \ \                                                 
                           | |                                                 
                           G GCT
8        1868521   TG.A...AGAT....-A..A..G......CC.......ATTG...-.A.C..GTT.....  1868463
                                         \                                     
                                         |                                     
                                         T
8        20455655  .A.C...AGA.....A-..A..T.....ACC....A...T...A.A.CCA..----....  20455710
                                          \                                    
                                          |                                    
                                          G
8        3119714   .A.C...A.A.....A-..AA...AC..TCC....A...T....CA....G..--.....  3119656
                                         \                         \           
                                         |                         |           
                                         T                         C
8        3933136   .AACT..AGA..T..A-..A..-......CC........T........C-..GTT.....  3933078
                                            \                                  
                                            |                                  
                                           CA
8        12045343  .T.C..TTGAT.....-...---......C.........T..T..--.CC..CCA..T..  12045396
8        17697332  TGAC...AGA.....C-..A..T......C.........T....GT--------......  17697385
                                          \                                    
                                          |                                    
                                        GTG
8        22276375  .A.C...........AG..A...................T.....                 22276320
                          \  \   \       \                                     
                          |  |   |       |                                     
                        AGA ATAA CAC     G
8        8525577   TT.TT..ATG.C...-A..A..G......CC........T..T.GA..........--..  8525517
                                         \                              \      
                                         |                              |      
                                         T                            TCA
8        11642139                                 ..T..........-..CC..ACT.A....  11642112
8        17276946  TG.C...AGA.....A-..A..T......CC........T.....T.CC-..GTT.....  17277004
                                          \                                    
                                          |                                    
                                          G
8        19057579  .A.T...AGAT....C-..A..T......CC........T.....A.CC-..GGT.....  19057521
                                          \                                    
                                          |                                    
                                          G
8        19954438  .ACC...AGA.....-...A..G......CC........T.....A..              19954391
                                         \                                     
                                         |                                     
                                         T
8        20381045  .A.C...AGA.....A-..A..T......CC.......TGA.AAG-.....A.CC.....  20381107
                                          \                                 \  
                                          |                                 |  
                                          C                              TTGG
8        20781750  .A.C..TAGT.....C-..A..T......AC........T.....A.CCCTG.T.-....  20781809
                                          \       \                            
                                          |       |                            
                                          G       C
8        23656867  TG.C...AGA.....A....---......C.....T...T......---------..T..  23656917
                                 \                                             
                                 |                                             
                               TAC
8        3457828   TG.C...AGA.T...A-..A.........CC.AT.....T....GA.CC.G..--.....  3457886
                                         \                          \          
                                         |                          |          
                                         T                          A
8        8999764   .T.C..TTGA...A.-A.......A....C.........T.....A.CC...A....     8999820
                                        \                                      
                                        |                                      
                                        C
8        9068264                           .....CCC.......T....-..CC...GTT.....  9068230
8        10652261  .A.C...AGA.....A-..A..TG.....CC..A....ATT......CC-..GTT.....  10652319
                                           \                                   
                                           |                                   
                                           C
8        17461468  TG.C...AGA.....-...A..T.....TCC........T.......CC-..GTT.....  17461526
                                          \                                    
                                          |                                    
                                          G
8        1552977   .A.C.CAG..-....C-..A..T......CC..............-.A.C..GTT.....  1552920
                                          \                                    
                                          |                                    
                                          G
8        19502703  .A.TT..AGA.....A-..A..T.....TCC....A...T.....A.CCC.A.T-.....  19502761
                                          \                                    
                                          |                                    
                                          G
8        19558798  TA.C...AGA.....C-..A..T......CC........T.....A.C.C.A.T-.....  19558740
                                          \                                    
                                          |                                    
                                          G
8        19479160  ..AT...T.......AC....---.....A..A......----..A.CA...CT.A....  19479105
                                 \                                             
                                 |                                             
                               TAC
8        16289843                        ........C........T..----..G...GTC..T..  16289810
8        11244374  TG.C...AGAT....-...A..T....G.CC...A....T.....A.CC-..GTT.....  11244316
                                          \                                    
                                          |                                    
                                          G
8        17973258  .A.C..........A..--......--..CC........T............          17973207
                          \  \                                                 
                          |  |                                                 
                        AGA  T
8        19213161  .G.C...                                                       19213155
8        7195132   .AAC...AGG..T..A....---......CC........T.......CC-..GTT.....  7195190
                                   \                                           
                                   |                                           
                                 CTA
8        11774778                                             ..A......C...A...  11774762
8        20834372  .A.C..........A.-....---......C...A....T.....T.C--.C.GT..A..  20834430
                          \  \                                                \
                          |  |                                                |
                        AGA  T                                                G
8        3181765   .T.C...A.A.....A-..AT........CC...A....T.....A.CCG.CATC.....  3181705
                                         \                       \             
                                         |                       |             
                                         T                       T
8        21899321                                 ......G.......-.GCC..GCT.....  21899348
8        22510215  ..T...TTG.....-.A..T..T...........C...AT..T..TGCC...CT......  22510274
                                          \                                    
                                          |                                    
                                          G
8        3691175   T.A....TT...--.T....A.C......C....ATG..T..T.GT.C...CCG.GA.T.  3691234
                                             \                                 
                                             |                                 
                                            GA
8        3921646   .A.C...AGAT....AA-......C.....G.A......T.....A.C--...--.....  3921701
                                          \                                    
                                          |                                    
                                          G
8        10513291  .A.C...AGA.....A-..A..T.....TGC...A....T.T...T.G.-..GTC.....  10513350
                                          \              \                     
                                          |              |                     
                                          G              A
8        11709011                                                       ..G....  11709017
8        17945994  TG.C...TGA.....C-..A..T......CC........T.......---.C........  17945936
                                          \                                \   
                                          |                                |   
                                          G                               TT
8        3950143   TG.C...A.A......-..A..T......C.........T.......CC-..GCT.....  3950085
                                          \                                    
                                          |                                    
                                          G
8        4222872   .-...C...G..T..A.TA.CTG......CC........T.....T.C.-..GTT.....  4222814
                             \                                                 
                             |                                                 
                             A
8        9481545   .A.C...ACA.....A-..---.....T.CC........T......C...GA.C-.....  9481600
                                                                \              
                                                                |              
                                                                A
8        1157482                          ......CC........T.....A......GCT.....  1157445
                                                                  \            
                                                                  |            
                                                                  A
8        9203527   .A.CT..AGA.....A-..A..T.A....CC........T.......CC-..GTT.....  9203585
                                          \                                    
                                          |                                    
                                          G
8        10617957  .A.C...A.ATG...A-..A..T.A....CC........T.....A.CC..A.T-.A...  10617899
                                          \                                    
                                          |                                    
                                          G
8        656860    .A.C...AGAT..G.A-.....T......CC...A....T.......CC-..GTT.....  656918
                                          \                                    
                                          |                                    
                                          G
8        1332648   .A.C.GTAGA.....A-..A..T......CC........T.......CC-..GCT.....  1332590
                                          \                                    
                                          |                                    
                                          G
8        4017908   .T.C...TGA..T..CC...A---.....C........A...TC.A.C......A-.A..  4017964
                                                                     \         
                                                                     |         
                                                                     A
8        23274217                         ...T..A.......G.T...........C.T.G....  23274254
                                                                 \             
                                                                 |             
                                                                 G
8        11098774  ..CA...TG.T....A-..A.......G......A.....TGT.....C...CT.G.G..  11098835
                                         \                       \             
                                         |                       |             
                                         T                      TC
8        9705831   T-....T..G.....AC.A.CTG......CC.....C..T..T.....C-..ATT.....  9705773
                             \                                                 
                             |                                                 
                             A
8        3042500                                 ....T....T.....A....G..TCA....  3042530
                                                                  \            
                                                                  |            
                                                                  A
8        6379070   .ATC....GA.....AG...---......CCG.A...........A.CC-..GCT.....  6379015
8        3433934                                                  .....CT......  3433922
8        4518059   TAAC...AGG.....C-..A..T......CC........T.....A.AC...GTT.....  4518119
                                          \                         \          
                                          |                         |          
                                          G                         C
8        21165332                         ......C...AA......C.--..C....CT.A.A..  21165366
8        23584129  .A.C...GGA..-..CA.C....C....TCC...A....TT...CA..C.----......  23584074
                                         \                                     
                                         |                                     
                                         T
8        12149228  T-...C...G.....A.TA.ATG......CC.A......T.......CC-..GTT.....  12149170
                             \                                                 
                             |                                                 
                             A
8        18060040  .A.T.....A...-.CA..A..G................T.....                 18059989
                           \             \                                     
                           |             |                                     
                     GACATAT             T
8        22828008  .A.C...AGA.....A-.....T..G..ACC.......TTA....A.C.-..GTT.....  22828066
                                           \                                   
                                           |                                   
                                           T
8        1001248                           .....G.......T.----.......T.CT.GT...  1001279
8        7359263                          ..............G.T......C.C...--.ACAT.  7359298
                                                             \                 
                                                             |                 
                                                             C
8        14194449                         .....TCC........A..-..G.A.G..GTT.....  14194414
8        19579387  TG...CT..G.....CCTA.ATG......GC..AA....T....G..CC-..GTT.....  19579446
                             \                                                 
                             |                                                 
                             A
8        20660491                                            ...A..C....G.A.T..  20660474
8        25631046  .A.C...AGG..--.....A..T......C.........T.......CC-..GTT.....  25631104
                                    \     \                                    
                                    |     |                                    
                                    A     G
8        59732     .T.A..TTG......T...-CT.CC....C..A.T....T.-------C....T.G....  59681
8        949079    TGAC...AGA......G-....T.......C........-----......AAC.A.....  949025
                                          \                                    
                                          |                                    
                                          G
8        3736353                          ................T.....-.A.C..GTT.....  3736388
8        12061660  .T.C...AGA.....C-..A..T......C.A......AT.....A.C..G..--.....  12061719
                                          \                        \           
                                          |                        |           
                                          G                       CC
8        12558230                        ..A....CC.......AT.....A......GTC.....  12558193
8        17123270                                 ........TT...CA.......T......  17123299
                                                                  \            
                                                                  |            
                                                                  A
8        18018728                                                  .....TT.....  18018739
8        258429                           .....TCC........T..T..-.C....GT.A....  258464
8        3547662   .G.C..........CAC.A.CTG.......C..............                 3547611
                          \  \                                                 
                          |  |                                                 
                        AGA ATAA
8        64867                                                   ......AT.A....  64854
8        2048517                          ................T.....A..CC.C.CCA....  2048554
                                                                  \            
                                                                  |            
                                                                  C
8        5406256   .T.A.C.TG.TG...A-..AC.T.A..............T.....A.CA.TC...-....  5406313
8        13279293  ..A.-.....T.T....A.C-------..C.......G.T........CG.CCT.A....  13279346
                           \                                                   
                           |                                                   
                          TG
8        14102629  TG.C.....G.....C-..A.....CA..C.........T...C.A.CCC..CTT.....  14102689
                             \           \                                     
                             |           |                                     
                             A           T
8        20351462                         ......CC........T....GA.GC...CTC.....  20351426
8        9405911   TG.C..........A.-...---......CC........T.....A..C.T..T-.....  9405853
                          \  \                                                 
                          |  |                                                 
                        AGA  T
8        16635635  .A.T...AGA.C...C-..A..T......CC........T...C.A.CC-..GTT.....  16635693
                                          \                                    
                                          |                                    
                                          G
8        3365421   .A.C...AGA.....AC.AA..T......CC.A......T.......CC-..GTT.....  3365362
                                          \                                    
                                          |                                    
                                          G
8        3599679   .TA.....TG....A.C.----......TCA..AC......C...-.C....AT.GA...  3599625
8        24039433                                                  ............  24039444
8        6077514                           .....CC........T....-...CC..GTT.....  6077548
8        22571955  TAAC..........A..-..---......CC........T...C...CC-..GTC.....  22572013
                          \  \                                                 
                          |  |                                                 
                        AGA  T
8        9427987                                   .......T......---...C..A....  9427963
8        12012276  .G.CT...GA.....TA..A..T.....TCC...A....T..T...C...G..--.....  12012335
                                          \                     \              
                                          |                     |              
                                          G                     G
8        13590003                        ............-....T......TC..GC.G.G.G..  13590040
                                                                   \           
                                                                   |           
                                                                   C
8        13634768                                     ....T.....A---......A....  13634789
8        18936240                        .......CC........T....-..ACC..GTT.....  18936204
8        20650867  .AAT..........A.-...---......CC....G...T.....A.CC-..GTT.....  20650809
                          \   \                                                
                          |   |                                                
                        AGA   T
8        21289641                          ....A..........T.....---....CT.G....  21289673
8        1149925   .AAC...-.GT..A.T...A..T......CC........T.....A.CC-..GTT.....  1149866
                                    \     \                                    
                                    |     |                                    
                                    A     G
8        18944484                              ..A...C....T....-..A....GT.C....  18944454
8        19846614  T.A.ACT..T-...G.-....---.....CC....T...T....GA..C-..GTT.....  19846561
8        22945634                        ..A..............-----.....A..CT.A....  22945602
8        10285876  TG.C...A.AT....AA.CA..T.A....CC........T.......CC-..GTT.A...  10285935
                                          \                                    
                                          |                                    
                                          G
8        6638682                                                   ..T..T.A....  6638693
8        8412801                          .....T.C........T.G..-..ACC..GTT.....  8412766
8        11298468  .A.C...AGT.....A-..A..T......CCA............-..ACC..CTT.....  11298526
                                          \                                    
                                          |                                    
                                          G
8        18620978                         ......CC......G.T....-..A.C..GTT..T..  18621013
8        20623476  .A.C..GA--..T..AC.A.CTG.......C...ATG..T..TA.A....G..--.....  20623533
                                                                  \            
                                                                  |            
                                                                 CC
8        3291387   .A.C.....G.....A.....---.....CC......GAT.....A.......--.....  3291328
                             \      \                                \         
                             |      |                                |         
                             A    TAG                                T
8        22706256  .T.C..TAGA.....-...AA.T......CC........T.....-.CC....TC.....  22706314
                                          \                                    
                                          |                                    
                                          G
8        25283950  .T.AT..TG.T....-A..A..GG.....CA....T...A..T.....C.G....-....  25284008
                                                                       \       
                                                                       |       
                                                                       C
8        20859832  .A.-.G...G.....C-..A..-......CC...A....A.....T.CCCT..G......  20859772
                             \                \                           \    
                             |                |                           |    
                             A               CA                           G
8        3729044   ..A....T.........A.T.G-.....AC....A....T...--...C...CT.G....  3729101
                                   \                                           
                                   |                                           
                                   C
8        20698546                                 ........T........G-..GTT.....  20698573
8        22858701  .T.-..T..GG....TA..A..T......C....AT...T.....----...GT.CT.T.  22858756
                                          \                                    
                                          |                                    
                                          G
8        973699                           ......CC........T.....A--....ACC.....  973665
8        18395073  TG.C...AGT.....C-..AC.T......CC........T.....-.GCC..GTT.....  18395131
                                          \                                    
                                          |                                    
                                          G
8        19365101                         .......G........A.....-.GCC..GGT.....  19365066
8        4066567                                  .......A......A.A--...CCA....  4066541
8        7462679   TG.C.CTGGA.....TA.....T......CC.A....G.T.......C..G....--...  7462620
                                          \                        \           
                                          |                        |           
                                          G                        C
8        21300735                         ......CC........T.....G.CC-..GTT.....  21300700
8        1299649                        ...C...TC..A......T..T..T.A....GTC.....  1299688
                                                                     \         
                                                                     |         
                                                                     G
8        13717581                         .....GCC........T.....-.CC...GTT.....  13717616
8        199169    .AAC...A.A.....A-..A..T.....TCC........T.....-.CCC..GTT.....  199227
                                            \                                  
                                            |                                  
                                            G
8        3541681                                                   ....CT......  3541670
8        8612831                           .....CC........T..A.....--..GCC..AG.  8612798
8        10663348                         .....TCC........T......CCC-..GTT.....  10663313
8        15401032                        .......CC..............-.ACC..GTT.....  15400996
8        3034093                            ....C....AT...T..T..-.CC....G......  3034060
8        15320360                         ......CC.A......T.....-..CC..GTTA....  15320395
8        22214701                         ......CC........T.....-.CC..AGTT.....  22214736
8        3342789   .A.C...AGA.T...A-..A..--....A.C........T.....A.---..C....A..  3342844
                                                                           \   
                                                                           |   
                                                                          TT
8        15682619  TG.C...AGA.....-...A..T..G...CA........TT.T..G....G..--.....  15682561
                                          \                        \           
                                          |                        |           
                                          G                        C
8        19222340  .A.C...AGA....A.-...---.A....CC...A....T.......CC-..ATT.....  19222286
8        9563173   TG.C...AGA.....A-......................T.....-.ACC..GTT.....  9563115
                                          \                                    
                                          |                                    
                                          G
8        13917052                           ..............T.....-.ACC...TT.....  13917019
8        6893964                                  ........T.....-......CT.G....  6893937
8        21086624  G-....T..GATG..TA..A..T......CC...A....T......-.CC..GTT.....  21086566
                                          \                                    
                                          |                                    
                                          G
8        21164315  ..A..CTGG...-..AA.ATCT...G...CC........G.C...T.C...C.G.-....  21164373
                                                                   \           
                                                                   |           
                                                                   C
8        9780842   TA.------.......-..A..T.A....CC........T..T..A.CC-..ATT.....  9780790
                                          \                                    
                                          |                                    
                                          G
8        3056564   ..A.G..TG--.GG.AC...---......C..A..T...GA.G.-......ACT.G....  3056617
8        8339590                                        ..T......-.....CT.G....  8339611
8        10931829                         ......CC........T..T....CC-..GTTC....  10931864
8        11175148  .A.C...A.A.....A-..A..T......CC...T....TTG.....CC-..GTT.....  11175089
                           \              \                                    
                           |              |                                    
                           G              G
8        21353508                         ......CC........T.....-.GCA..GT......  21353543
8        19611228  TT.....AG.TG....C....---.....A...........T.----.....CT.GC...  19611175
                                  \                                            
                                  |                                            
                                  A
8        20885928                         ...A..C........A...T...CC.-..CT.G....  20885893
8        24071790                                                         .....  24071794
8        19659656  .A.A..TAG--....T...A..T.......C........T.......CC-..GTT.....  19659714
                                    \     \                                    
                                    |     |                                    
                                    A     G
8        24123349  .A.C...AGA......-..A..TG.....CC..A.....T.......C.....--.....  24123407
                                           \                        \          
                                           |                        |          
                                           A                        C
8        19262731  T-....T..GA....A..-.CTG.....T.C.......AT...A...CC-..GTT.....  19262674
                              \                                                
                              |                                                
                              T
8        1588813   .T.C..TAGG......-...---.A.....C........T.......CC....CC.....  1588869
                                                                       \       
                                                                       |       
                                                                       A
8        6334886                          .......C........T.....T.CA-..GTT.....  6334851
8        20950105                         ......CC........T.......CC-..GTT.....  20950140
8        460156    TG.C...AGA.....-C..A..G......CC........T.....G.-CC..GTT.....  460098
                                         \                                     
                                         |                                     
                                         T
8        9691649   TG.C...AG.T...G.-..---.......CC.......T.-....A...C.G.T-.....  9691702
8        11322839                         ......CC........T.......CC-..GTT.....  11322804
8        20002037                       ..............T..CTT.......CA.....-....  20002000
8        4163794   TG.C...AGA.....A-............CC...A.G..T.......CC-..GTT.....  4163736
                                         \                                     
                                         |                                     
                                         T
8        4946633   TG.C...AGA.....A-..A..T......CC........T.......CC-..GTT...T.  4946691
                                          \                                    
                                          |                                    
                                          G
8        5716825   T-.A..T..G.....A-..A..T.A.A...C........T.....A.C.-..GTC.....  5716883
                             \            \                                    
                             |            |                                    
                             A            G
8        5764610   TG.C...AGA......-..A..T......CC........T.....A.CC-..GTT..T..  5764668
                                          \                                    
                                          |                                    
                                          G
8        8995503                          ......CC.......TT.....A..G-..GTT.....  8995468
8        14075473  ..A....T...T...C....---..AC........TG..T..T....CC....---....  14075529
                                   \                                           
                                   |                                           
                                 CCA
8        17923781                         ......CC........T...C...CC-..GGT.....  17923816
8        20699459                         ......CC........T.......CC-..GT......  20699494
8        23789558                         .....TC.........T....GA..C-..GTT.....  23789523
8        463187    TG.C...AGA.....-C..A..G......CC........T.....G.-CC..GTT..T..  463129
                                         \                                     
                                         |                                     
                                         T
8        1325537   .TA..C.AGA.....-A..A..G......CC.C......T.....T.-CC..GTT.....  1325595
                                         \                                     
                                         |                                     
                                         T
8        5856581                          ......C.........T........C...--.G....  5856544
                                                                \              
                                                                |              
                                                              TAA
8        16966874                                            ...........G.A....  16966856
                                                                       \       
                                                                       |       
                                                                       C
8        22193548  .A.C...AGA..T.C.-..A..TG....TCC........T.......CC-..GTT.....  22193606
                                            \                                  
                                            |                                  
                                            G
8        1152690                          ......CC................-CC..GTT.....  1152725
8        1895327                             ...C........A......T.AC...GTC.....  1895361
                                                                     \         
                                                                     |         
                                                                     G
8        3973668                          ......C.........T.......CC-..GTT.....  3973703
8        18467704  .A.C...A.A.....A-..A..T.....ACA........T..T..G..C...--..ATT.  18467761
                                          \                                    
                                          |                                    
                                          G
8        466213    TG.C...AGA.....-C..A..G......CC.-......T.....G.-CC..GTT.....  466156
                                         \                                     
                                         |                                     
                                         T
8        2042790                                  ........T.....A.CCC.CCTT.....  2042762
8        9684817   TG.C...AGAT....A-..A..T......CC.A....G.T.....A.CC-..GTT.....  9684759
                                          \                                    
                                          |                                    
                                          G
8        13644585                                      ...T.......CC-...TC.....  13644607
8        2967493                                 ........AT.....A.CC-..G.T.....  2967465
8        3434288                          ......CC........T.....A.CC-..GTT.....  3434253
8        3640428                        ..G.....CA...A....T.......CC.....A-.T..  3640391
8        5435229                          ......CG........T..T..ACC.....T.A....  5435266
                                                                       \       
                                                                       |       
                                                                       C
8        7753034                          ...A..C...............A.CC....TT.TG..  7752997
                                                                       \       
                                                                       |       
                                                                       G
8        23851095  .A.C.........-.CA..A..G................T.....                 23851146
                          \  \           \                                     
                          |  |           |                                     
                        AGA ATAA         T
8        13487175  .AAC..GAGA.....A-.............G........T.....A.---..C.......  13487117
                                         \                                \    
                                         |                                |    
                                         T                               CT
8        22960671  ..A..AAAGTAG..A.-..A...................T....G..G.......A.-..  22960730
                                         \                             \       
                                         |                             |       
                                         T                             C
8        14164519                         .......C........T.....-......-.T.T...  14164485
8        21782339  T-....T..G.....A-..A.........CC........T.....A....G..--.....  21782397
                             \           \                         \           
                             |           |                         |           
                             A           T                         C
8        12907374  ..A....TT.T..-.A...AC.G......C........AT.G....CA....CT.-..T.  12907316
                                         \                                     
                                         |                                     
                                         T
8        15521098                         ......CC........T.....G-.C.....T.A...  15521134
                                                                        \      
                                                                        |      
                                                                        C
8        792062    TG.------.......-..A..T......CC..A...C.T.....A....G..--.....  792010
                                          \                       \            
                                          |                       |            
                                          G                       C
8        19446864                        ........C........T.....A.CC-..GTT.....  19446900
8        5870031                         ............A..G.T.....A....TGCT.-....  5869995
8        22387954                                   ..T...T.......C.....-......  22387928
                                                                    \          
                                                                    |          
                                                                    G
8        22875202                          .....C.....T..AT.......C..-..G.G....  22875168
8        6001444                         .......CC........T.....AG...G.C..--...  6001479
8        19756050  ..A..A.TC......C-..AT..CC........A.....T...C..T..-----.G....  19756104
                                         \                                     
                                         |                                     
                                         T
8        22739934                         ..A...C....AG.......A.A......--......  22739971
                                                          \       \            
                                                          |       |            
                                                          T      AC
8        1262996                          ....T.CA........T.G.....C....G...--..  1262962
8        2617131                         ....A...C........G....GA.C....--......  2617094
                                                                   \           
                                                                   |           
                                                                  CC
8        7473953   AT.A..T..T...A....CT..--.....C....A...TT......CCA...C--.....  7473897
                                   \                                           
                                   |                                           
                                   C
8        3288641                          ......C....A..G.T.....T.AC...CT......  3288678
                                                                    \          
                                                                    |          
                                                                    C
8        3620984                         .......CC........T.......CCCTG.T.-....  3621020
8        3677220                          ......CC.A......T.......CC-..G.T..T..  3677255
8        10558140                                 ........T.......C.-..G.T..T..  10558167
8        16757747  .A.C...AGA.....C-..A.........CC...A....T.....A.CCCTG.T.-....  16757689
                                         \                                     
                                         |                                     
                                         T
8        18715936  TA.C...AGA....-.A..A..T.......C....G...T.....A.C.-..GTT.....  18715994
                                          \                                    
                                          |                                    
                                          G
8        22831541                         ...........A....T......---....G.GA...  22831508
8        22926148                         ......CA........T.....A.CC..C.G.A-...  22926113
8        5524842   TG.C...A......A.-...---..C....C........T.-...G....------....  5524894
                           \  \                                                
                           |  |                                                
                           G CTC
8        12361553  .TT.......TG.......---........G....A...T...C..CG.-----.G....  12361607
                                 \                                             
                                 |                                             
                               CAC
8        16801349  T.AAT..T.T.....AG--.A.C......C...A.....G..T...TCC..CC.......  16801289
                                             \                      \          
                                             |                      |          
                                            AT                      C
8        22058077  ..A....TG.-....A-..AC.T...........AT..AT......---....G.G.T..  22058132
                                          \                                    
                                          |                                    
                                          G
8        1295764                          ......CC..A.....T.....A.CC-..GTT.....  1295729
8        4821014                            ....CC........T..T....C..TG.CT.-...  4820981
8        9734604                         .......CC........T....AA.C..G..--.....  9734568
                                                                   \           
                                                                   |           
                                                                   C
8        19998282                         ......CC........T.......CC.T..T.A-...  19998317
8        2359293   .A.C...GGA.....A-..A..T.....TCC...T...CT..T....CC-..ATT.....  2359235
                                          \                                    
                                          |                                    
                                          G
8        19441842                         ......CC........T.....A.CC.G..T..--..  19441876
8        20374589                         ...A..CC.......AT.......CC.G..T..--..  20374623
8        2522762   TG.C...AGA.....AG...---......CC........T.......C.-..GTT.....  2522706
                                \                                              
                                |                                              
                                A
8        11799479  .A.C...AGA......-..A..T.......C........T.......C.-..GTT.....  11799537
                                          \                                    
                                          |                                    
                                          G
8        22013324  TTCC...AGA..-...A..A..T......CC........TA....A.CC-..GTT.....  22013382
                                          \                                    
                                          |                                    
                                          G
8        10392444                         .......C........T.......C.-..GTT.....  10392409
8        23451735                         .......C........T.......CC-..G.T.....  23451770
8        25309928  .A.C.AGA.--....A-.............C........T.....A.AC-..CT......  25309872
                                         \                                     
                                         |                                     
                                         T
8        1819519   TG.C...AGA.....A-..A.........CC........T........C-..GTT.....  1819461
                                         \                                     
                                         |                                     
                                         T
8        3250399   T-.C..T..GA....A-..A..T.......C.......AT........C-..ATT.....  3250457
                              \           \                                    
                              |           |                                    
                              T           G
8        4983273   ..AC...A.A.....A-..A..T......CC........T.......CC-..GTT.....  4983215
                                          \                                    
                                          |                                    
                                          G
8        9257448   .A.C...AGA.....C-..A..T......CC........T.......CC-..GTT.....  9257506
                                          \                                    
                                          |                                    
                                          G
8        12678290  TG.C...ATA.....A-..A...C.....CC........T........G-..GTT.A...  12678232
                                         \                                     
                                         |                                     
                                         T
8        17710277  .A.CT..AGA.....C-..A.........CC........T.....A..C-..GTT.....  17710219
                                          \                                    
                                          |                                    
                                          G
8        18601071  .A.C...AGA.....C-..A..T.......C........T.......CCCTG.T.-....  18601129
                                          \                                    
                                          |                                    
                                          G
8        20224364  .T.C...AGA.....A-.....TG......C........T.......CC-..GTT.....  20224306
                                            \                                  
                                            |                                  
                                            G
8        20758894  T.A..CT........A-..A..T......C.........T.....A.CC-..GT......  20758835
                             \             \                                   
                             |             |                                   
                             A             T
8        6493786   T-....T..G.....AA..A.......G.CC........T.......CC-..GCT.....  6493727
                             \           \                                     
                             |           |                                     
                             A           T
8        8716769                          ................T..T..A..C....T.-....  8716804
8        2202203             .....A....---.......C........T.....A.CC-..ATT.....  2202158
8        2382310                          ......C.........T.......CC-..GTT.....  2382275
8        3201110   ..A....TC.TC........---......C....A....T....C.---..CCT.G....  3201052
                          \        \                                           
                          |        |                                           
                        TGT       GT
8        3311292   .A.C...AGA.....A-..AA.-....C.C.......G.T.....A.CC-..GTT.....  3311236
8        3894655                          ......CC........T........C-..GTT.....  3894620
8        5804602                          ......C.........T.......CC-..GTT.....  5804567
8        6834608                          ......C.........T.......CC-..ATC.....  6834573
8        9720428                          ......CC........T........C-..ATT.....  9720393
8        10672806                         .....GCC.................C-..GTT.....  10672841
8        14214321                         .......C........T.......C.-..GTT.A...  14214356
8        19034945                         ......CC........T.......C.-..GTT.....  19034910
8        20621963                         ......CC........T.....T.C.-..GT......  20621928
8        20833396  T-....T..G....A.AT----.......C.......G.......A.CC-..GTT.....  20833342
                             \                                                 
                             |                                                 
                             A
8        22930088                         ......C.........T.......C.-..GTT.....  22930123
8        838762                       ..T........C...A....T.......CC-..GTT.....  838723
8        1416602   .A.C...AGA.....A-..A..T......CC........T..A....AC-..GTT.....  1416660
                                          \                                    
                                          |                                    
                                          G
8        4117213   .A.C...AGA..T..A-..A..T................T.....A.CC-..GTT.....  4117154
                                          \     \                              
                                          |     |                              
                                          G     C
8        4221490                         .......CC........T.......CC-..GTT.....  4221454
8        4993709                         .......CC........T.......CC-..GTT.....  4993673
8        6479446   TG.C...GGA.....A-..A..T......C.........T.......CC-..GTT.....  6479504
                                          \                                    
                                          |                                    
                                          G
8        7269634   .T.C...T..A....A-..AC.T...........A....T.C.A..CC...CCC.G....  7269573
                           \              \                        \           
                           |              |                        |           
                           G              C                        A
8        8895695                         .......CC........TA.......C-..GTT.....  8895659
8        9418053                         .......CC........T........CC...T-..T..  9418017
8        10495353  TG.C...AGA..-...A..A..T......CC........T.......CC-..ATT.....  10495295
                                          \                                    
                                          |                                    
                                          G
8        11897867  TG.C...AGA.....-......T......CC........T.....T.CC-..GTT.....  11897925
                                          \                                    
                                          |                                    
                                          G
8        14128038  TG.C...AGA.....A-..A.........AC........T........C-..GTT.....  14128096
                                         \                                     
                                         |                                     
                                         T
8        15379823                        .......CC........T.......CC-..GTT.....  15379859
8        17295249  .A.C...AGA.....A-..A..T......C.........T.....A...A..GCT.A...  17295311
                                          \                          \         
                                          |                          |         
                                          G                        ACC
8        18248485  .A.C...AGA.....C-..A..T......CC........T.......CC-..GTT.....  18248543
                                          \                                    
                                          |                                    
                                          G
8        18952190  AT--.A.......CA.AT....TG......C........T....GA..C...C..A--..  18952246
                                           \                                   
                                           |                                   
                                           C
8        20057453                          .....CC........T.......C.-..GTT.....  20057487
8        22716466  .G.C...AGA....A..---..-......CC..A.....T.......CC-..ATT.....  22716412
8        23077404  .-.T.....A....A..-..---......CC........T....CT.CC-..GTT.....  23077457
8        23872811                        .......CC........T.......CC.TG.C-.....  23872775
8        25946602  TG.C...AGA.....A-.....T......C.........T.....T.CC-..GTC.....  25946660
                                          \                                    
                                          |                                    
                                          G
8        138053                           ......CC........T.......CC-..GTT.....  138088
8        2824791                          .....TCC........T........C-..GTT.....  2824756
8        3184696                          ......CC........T.......CC-..GTT.....  3184661
8        3564139                          ......CC........T.......CC-..GTT.....  3564104
8        3622351                          ......CC........T.......CC-..GTT.....  3622386
8        4810017   TG.C...AGA.....A....---.......C..A.T...T......GC.-..GTT.....  4809959
                                    \                                          
                                    |                                          
                                  TAA
8        6414733   ..A..C...GACA..TA..A..T......CC........T..T....GC-..GTT.....  6414792
                                          \                                    
                                          |                                    
                                          G
8        6737672                          ......C.........T..T..A.C.-..GTT.....  6737707
8        7204217                          ......CC........T.......CC-..GTT.....  7204252
8        7842896                          ......CC........T.......CC-..GTT.....  7842931
8        9318578   .A.C...AGA....-.C..A.........CC......G.T.......CC-..GCT.....  9318636
                                         \                                     
                                         |                                     
                                         T
8        10809884                           ....C.........T..T....C.-..GTT.....  10809917
8        11621449                         ......CC........T.......CC-..GTT.....  11621484
8        11998052                         ......CC........T.......CC-..GTT.....  11998017
8        13047950                         ......CC........T.......CC-..GTT.....  13047985
8        13202511                         ..............G.T.......CC-..GTT.....  13202476
8        14107402                         .......C...C....T........C-..GTT.....  14107367
8        14112143                           ....C.........T.....A.C.-..GTT.....  14112176
8        16036884                         .......C........T.....A.CC-..GTT.....  16036849
8        16521676                         ......C.........T.....A...-..GTT.C...  16521711
8        16701205                         ......CC................C.GTG.T.-....  16701240
8        16801754                         ......CC........T.......CC-..G.T.....  16801789
8        18055288                         .......C.....G..T.......CC-..GTT.....  18055253
8        18148775                         ......CA........T.....G.C....C..--...  18148809
8        19754680                                  .......T.....A..--...--.....  19754657
8        19949909                         ...............AT.....A..C-..GTT.....  19949944
8        21577750                         ......CC........T.......CC-..GTT.....  21577715
8        22084108                         .....TC.........T.......CC-..GGT.....  22084073
8        22647859                           ....CC........T........C-..ATT.....  22647826
8        22764233                         ......CC........T.......CC-..GTC.....  22764198
8        22826331                         ......CG........T.......CC-..GTT.....  22826296
8        22915515  .T.A.C.T..TG...C...T.--.A...TA...........T.GC.C......--G....  22915573
                                    \                     \                    
                                    |                     |                    
                                    A                    TC
8        23361142  .A.C......A...A.-...---......CC........T...A.A.GC-..GTT.....  23361086
                          \   \                                                
                          |   |                                                
                          A   T
8        24175886                         .......C.A......G.....A..C-..GTT.....  24175921
8        24452439                         ......CC........T.......CC-..GTT.....  24452474
8        25049461  .A.C...AGA....CA-..A.....C...CC...A....T.....A.CC-..GTT.....  25049403
                                         \                                     
                                         |                                     
                                         T
8        25543610                         ......CC...T....T........C-..GTT.....  25543645
8        25759981                         ......CC........G.....T..C-..GTT.....  25759946
8        565783    .T..A.T..T.......-.A.........CC...A....TAG...A.CC....GT..T..  565855
                      \      \            \                               \    
                      |      |            |                               |    
                     CA GTCAAACTAA        G                               C
8        2502707   .A.-.....GA.....G-.A..T....GGA........AT.TT....CC..--.......  2502767
                              \                   \                        \   
                              |                   |                        |   
                              T                  CC                       CA
8        2617505   .A.C...ACA.....C-..A..T..G..T.C........T.......CC-..GCT.....  2617563
                                          \                                    
                                          |                                    
                                          G
8        2712524   .T.A...AG......C-.....T.....TCC........TG.T..T..G...C..--...  2712583
                                          \                       \            
                                          |                       |            
                                          G                      CC
8        2733090   .T.A...AG......C-..A..T.....TCC........TG....T..G...C..--...  2733031
                                          \                       \            
                                          |                       |            
                                          G                      CC
8        3086452   .A.C...AGA..T..A-..A.........CCC.......T.......CC-..GTT.....  3086510
                                         \                                     
                                         |                                     
                                         T
8        3101318   .A.T...AGA.....A-..A..T......CC.......TT.......CC-..CT......  3101376
                                          \                                    
                                          |                                    
                                          G
8        3583305                           .....CC........T.......CC-..GTT.....  3583271
8        9022602                          ......CC........T.....A.CC..--..AA...  9022636
8        11424764  .A.C...AGA.....A-..A..T......C.........T.....A.CCCTG.T.-....  11424822
                                          \                                    
                                          |                                    
                                          G
8        12760738                          .....C.........T.....A.C.-..GTT.A...  12760772
8        13038608                          .....CC........T.......CC-..GTT.....  13038574
8        15622039  .A.C...AGA.....A-..A..T......CC....A...T.....A..C-..GTT.....  15622097
                                          \                                    
                                          |                                    
                                          G
8        16660175  GG.C...AGA.....C-..A.....A...CC........T.......CCC.A.T-.....  16660117
                                         \                                     
                                         |                                     
                                         T
8        18549699                          .....CC........T.......CC-..GTT.....  18549733
8        18588560  .A.C...AGA......-..A..TG.....CC........T........C-..GTT.A...  18588618
                                            \                                  
                                            |                                  
                                            G
8        21745552  .A.C....GA.....C-..A..T......C.CA......T.......CC-..GTT.A...  21745494
                                          \                                    
                                          |                                    
                                          G
8        22492887                          .....GC........T.......CC-..GTT.....  22492853
8        22626964  TG.C...AGA.....A-..A..T.......C.A......TG....A.C.-..GTT.....  22627022
                                          \                                    
                                          |                                    
                                          G
8        24446121  .-....T..G..A..A-..A..T.......C..............T.-CC...TT.....  24446063
                             \            \                                    
                             |            |                                    
                             A            G
8        25035981  TG.C...AGA.....A-..A..T......CC........T..T..A.CC-..ATT.....  25035923
                                          \                                    
                                          |                                    
                                          G
8        764174                           ......C.-.......T........C-..GTT..T..  764140
8        3959319                         .......CC........T..T..T.CC-..GT......  3959283
8        5858266                         .......CC........T.....A.CC-..GTT.....  5858230
8        8681693                         .......CC...C....T.......CC-..GTT.....  8681657
8        11167434  .A.C..AG..-....A-..A..T......CC..A.....T.......CC-..GTT.....  11167377
                                          \                                    
                                          |                                    
                                          G
8        14173334                        .......CC........T.......C...G.T-..A..  14173298
8        16871086                           .....C..A.....T.C.....C.-..ATT.....  16871053
8        18875690                           ....CC...A....T........C-..GTC.....  18875723
8        22318344  ..AC..T...TG....-------........C.......A.C....CA....--.G.T..  22318403
                         \                                     \               
                         |                                     |               
                   TTGATGC                                    TC
8        22471955                           ....CC........T.......CC-..GTT.....  22471922
8        24638351  T-....T..G.....A-..A..T......CC........T.......CC-..GTT.....  24638293
                             \            \                                    
                             |            |                                    
                             A            G
8        25399664                           ....CC........T.......CC-..GTT.....  25399697
8        25808481                           ....CC........T.....A.C.-..GGT.....  25808448
8        369677                           ......C.......G.T.....A.CC-..CCT.....  369642
8        447202                           .........AA.....T..A.....C-..GCT.....  447167
8        540606                           ......CC........T...A...C.-..GCT.....  540571
8        1776145                          ......CC........T.......CC-..GGT.....  1776110
8        2409715                          ......CC.A......T.......CC-..GTT.....  2409680
8        2510282                          ......CC........T.....A..ACTG.T.-....  2510317
8        2714815                          ......C.........T......CC.-..GTT.....  2714850
8        3044035                          ......CC........T.......CC-..GTT.....  3044000
8        3488665                          ......CC..A.A...T........C-..GTT.....  3488630
8        4557620   TAAC...AGA.....A-.....T......CC.A......T.......CC-..GTT.....  4557678
                                          \                                    
                                          |                                    
                                          G
8        4822114                          .......C.......AT.......CC-..ATT.....  4822149
8        4949442                          ......CC........T.......CC-..GCT.....  4949407
8        5983918                          .....TCC........T.......CC-..GTT.....  5983883
8        6208922                          ..G...AC...AT...T............C--...T.  6208957
                                                                  \            
                                                                  |            
                                                                  C
8        6851424                          ......CC........T.C.....CC-..GCT.....  6851389
8        6883185                                  ........T.......CC-..GTT.....  6883212
8        7145691                          ......CC........T.......CC-..ATT.....  7145656
8        7240160                          ......CC...A....T.......CC-..GTT.....  7240125
8        7284669                          ......C.C.......T.......CC-..GTT....C  7284634
8        7602466                          .......C...A....T.......CC-..GTT....A  7602431
8        7680080                          ......CC.C......T........C-..GTT.A...  7680115
8        8969394                                  ........T.......CC-..GTT.....  8969367
8        9112430                          ......CC........T....C..CC-..GTT.....  9112395
8        9224238   .A.C...AGA.....C-..A..T......CC........T.....T.CC-..GTT...T.  9224180
                                          \                                    
                                          |                                    
                                          G
8        9256091                          .......C...A....T.....A.CC-..GTT.....  9256056
8        10541367                         ......CC...C....T.......CC-..GTT.....  10541402
8        10577493                         ......CC........T........C-..GTT.....  10577528
8        11628311  .G.C...AGA.....A-..AA.T......C......C..T....CT.CC-..ATT.....  11628253
                                          \                                    
                                          |                                    
                                          G
8        11900343                         ......CC........T.......CC-..GTT.....  11900308
8        11978243                         ......CC...A....G.......CC-..GTT.....  11978278
8        12374292                           ....C....A....T.....A.CC...--.CC...  12374260
8        12526128                         ......C....A....T.......CC-..GCT.....  12526093
8        12586820  ...A...AGA....AA....CTG.......C........T.....                 12586773
                                \    \                                         
                                |    |                                         
                                A   AT
8        13165943                                                        ......  13165938
8        13259866                         ......CCC.A.....T.....A.C.-...TT.....  13259901
8        13445050                         ......CC........T.....A.CC-..GCT.....  13445015
8        14317492                         ......CC........T.....A.C.-..ATT.....  14317527
8        16096501                                 ........T...A.A.C...A.T-.....  16096474
8        16148901                         ......GC...A...A........CC-..GTT.....  16148866
8        16352330                         ..C...C.........T.....A.C.-..GCT.....  16352365
8        16438299                       .....A..CC........T.....T.C.-..GTT.....  16438336
8        17396405                         ......CC........T.....T..C-..CTC.....  17396440
8        17437408                         ......CC........T.......CC-..G.TGA...  17437373
8        17665641                         ......C..A......T.....A.CC-..GTT.....  17665606
8        17886777                         ......CC........T..T....CC-..GTT.....  17886742
8        18308416                         ...A..C....A.G..TG............G.-....  18308451
8        18348765                         ......CC...A....T.......CC-..GTT.....  18348730
8        18795462                                 ........T.......CC-..GTT.....  18795489
8        19014331                         ......CC........A.....A.C.-..GCT...T.  19014296
8        19118217                                 ........T........C-..GTT.....  19118190
8        19264248                         ......CC........T.....A.CC-..GTT.....  19264283
8        20083797                           ....GC..............A.CCC.C.GT.....  20083762
                                                                            \  
                                                                            |  
                                                                            G
8        20556063                         ......CCA.......T.......AC-..GTT.....  20556028
8        20704259  .T.A.C.TGT.....A-.A.C......G...........T.....A..G...------..  20704312
                                         \                                     
                                         |                                     
                                         T
8        21218557                         ......CC......G.T.......CC-..GCT.....  21218592
8        21741990                         ......CC........T.....G.CC-..GGT.....  21741955
8        22207059                         ......CC...A....T.......CC-..GTT.....  22207024
8        23296109  TG.C...AGA.....A-..A..T......CC..A.....T.....A.C.CTG.T.-....  23296167
                                          \                                    
                                          |                                    
                                          G
8        24374155                         ......CC........T.......CC-..GTT.....  24374120
8        25460616                                 ........G.......CC-..GCT.....  25460643
8        25603856                         ......CC........T.......CC-..GTT.....  25603891
8        1137792   TT..T..TG.....C....T.T..A--..C..T.....TT..T..T......CT......  1137732
                                  \ \                              \           
                                  | |                              |           
                                  A A                              G
8        3854505                         ........C........TT....G.CC-..GCA.....  3854469
8        3866176   TG.C...AGA.....A-..A..T......CC...A....T.......CC-..GTT.....  3866234
                                          \                                    
                                          |                                    
                                          G
8        6082643   TA.C...ATT.....A-..A..T......CC........T.......CCCTG.T.-....  6082585
                                          \                                    
                                          |                                    
                                          G
8        7270744                          ......CC.......AT.......CCCTG.T.-....  7270779
8        8148911   .A.C...GGA.....A-..A..T.....ACC.....G..T.....A.CC-..GTT.....  8148853
                                          \                                    
                                          |                                    
                                          G
8        8432394                              ...C........T..T....CC-..GTT.....  8432425
8        9032093                                     .............CC-..GTT.....  9032069
8        9234122                           .....CC........T.......CC-..GTC.....  9234156
8        10472694                          .....CC........T.....A.CC-..ATT.....  10472728
8        11765028  TG.C...AGA.....A-..A..T..C...CC........T.....T.CC-..GTT.....  11765086
                                          \                                    
                                          |                                    
                                          G
8        12084838  .A.C...AGA.....A-..A..T....G.CC.A......TG.T....CC-..GTT.....  12084896
                                          \                                    
                                          |                                    
                                          G
8        12561920  TA.C...A.G.....A-..A..T......C.CA......T..G....CC-..GTT.....  12561978
                                          \                                    
                                          |                                    
                                          G
8        12891601                          .....CC........T.......CC-..ATT.....  12891567
8        12907139                          .....CC........T.......CC-..GTT.....  12907105
8        13004828                          .....CC.A......T.......CC-..GTT.....  13004862
8        15943634  TG.C...AGA.....A-..A..T......C....A...CT.....A.CC-..ATT.....  15943576
                                          \                                    
                                          |                                    
                                          G
8        16490408                        .......CC........T.....A.C--.C.GT.....  16490443
8        16557184                        .......CC........T.......CC-..GTT..A..  16557220
8        16654929  TG.T...AGA....-.A..A..T......CC...A.G..T.......CC-..GTT.....  16654871
                                           \                                   
                                           |                                   
                                           T
8        16790702  TG.C...AGA.....C-..A..T......CC.A...C..T.......CC-..ATT.....  16790644
                                          \                                    
                                          |                                    
                                          G
8        17409031                          .....CC........T.....A.CC-..GTT.....  17408997
8        19091181                          .....CC....T...T.....A.CC-...TT.....  19091147
8        19147990  T-.C...AGA.....A-..AA.T......CC...AT...T.....A.CC....T..--..  19147933
                                          \                         \          
                                          |                         |          
                                          G                         C
8        19713735                          .....CC........T.......CC-..GTCA....  19713701
8        20232253  TG.C...AGA.....A-..A..T......CC........TT......C.-..GTT.....  20232311
                                          \                                    
                                          |                                    
                                          G
8        20390611  .A.C...AGAT....A-..A..T......CC........T.....A.CCCTG.T.-....  20390669
                                          \                                    
                                          |                                    
                                          G
8        20678470                         ......CC........T.......CCCTG.T.-....  20678505
8        21969581  .A.C.AAAGA.....-...A..T......CC.......AT.......CC-..GT......  21969639
                                          \                                    
                                          |                                    
                                          G
8        22490184                          .....CC........T.......CC-..GTT.....  22490218
8        22551879  TGCC..TGGA....G.-..A..T......CC........T.......CC-..GTT.....  22551821
                                          \                                    
                                          |                                    
                                          G
8        23388812                          .....CC........T.......CC-..GTT.....  23388846
8        23975737  .T.A...TG.......A...---...........A....T..T...CCCATG...-....  23975680
                                    \                                          
                                    |                                          
                                   AC
8        24208061  .A.C...ACTT...A.-...---......CCC.......T.....A.C.-...TT.....  24208115
8        24525784  TG.C...AGA.....-...A..T......CC..A...T.T......C.C-..GTT.....  24525842
                                          \                                    
                                          |                                    
                                          G
8        24812769  GG.C...AGA.....C-..A.........CC.......AT..TG...CC-..GTT.....  24812711
                                         \                                     
                                         |                                     
                                         T
8        124773                           ......CC........T.......CC-..GTT.....  124808
8        824060                           ......CC........T..T..G.CC-..GTT.....  824025
8        933518                             ....CC........T..T....CC-..GTT.....  933551
8        999500    TA.A...AGT.....A-..A..T......CC........T.......CC-..GTT.....  999558
                                          \                                    
                                          |                                    
                                          G
8        1300414                          .....TCC........T.......CC-..GTT.....  1300449
8        1363526                          ......CC........T..T..A.CC-..GTT.....  1363561
8        2503972                          ......CC....A.G.T.......C.-..GTT..T..  2504007
8        2639043                            ....CC........T.......CC-..GTT.....  2639076
8        2823715                          ......C.........TTG...G..G-..GTT.....  2823750
8        3005674                          .......C..A.....T.....A.CC-...TT.A...  3005639
8        3349217                          ......C.........T..T....CC-..GTT.....  3349182
8        3478845                            ....CC........T.....A..C-..GTT.....  3478878
8        3698320                          .....ACC........T.......CCCTG.T.-....  3698285
8        4458342                          ......CC........T.....A.CC-..GTT.....  4458307
8        5017473                          ......CC........T.....A.CC-..GTC...T.  5017438
8        6832530   .T.A...........A...-C..--.....C........T..T..A.C.....T.G.T.A  6832470
                                 \                                     \       
                                 |                                     |       
                               TAC                                     C
8        7403126                          ......CC........T.G.....CC-..GTT..T..  7403091
8        7745645   .G.C.....TA..C.CA.....G.......C...A....T.....                 7745696
                          \     \        \                                     
                          |     |        |                                     
                      AGATA     A        T
8        7878578                          ......CC........T...G...CC-..GTT.A...  7878543
8        8341224                          ....C.CC........T.......CC-..GTT..T..  8341259
8        8438565                          ......CC....G...T.....G.CC-..GTT.....  8438600
8        8904617                               ..A..A.....TA.......C-..GTT.....  8904647
8        8962317   TG.C.......TAC.A....---......CC........T.....A.CC-..GTT.....  8962375
                          \                                                    
                          |                                                    
                        AGA
8        9161019                          ......CC.......CT......GCC-..GTT.....  9160984
8        9425377                          ......CC........T.....A.CC-..GTC...T.  9425412
8        9616171                          ......CC..A.T...T.C.....CC-..GT......  9616136
8        9686782                          .....TCC........T...A...C.-..GTT.....  9686817
8        11022240                         .....T.C........T.....A.CC-..ATT.....  11022275
8        11311042  .A.C...AGA....-.AA.A..T.A....CC.A.A....T.....A.CC-..GTT.....  11310984
                                          \                                    
                                          |                                    
                                          G
8        11455692                         ......CC..A.....T.....A.CC-..GTT.....  11455657
8        11504666                           ....CC........T.....A.CC-..GTT.....  11504699
8        11541668                           ....C.........T.......CC-..ACCA....  11541701
8        11657370                         ......CC........T.......CC-..GTT..T..  11657335
8        12308643                         .....ACC........T.......CC-..GTT.....  12308608
8        12515497                         ......CC........T.......CC-..GTC.....  12515462
8        12752821                         ......CC...A....T...C.A.C.-..GTT.....  12752856
8        13690163                         .......C..A.....T.....T.CC-..GTT.....  13690128
8        13810226                         ......CC........T.....T.CC-..GTT...T.  13810191
8        13964331                         ......CC........T.....A.GC-..GTT.....  13964296
8        14258532                         .....TCC........T.....A.CC-..GTT.....  14258497
8        14925600                         ..C....A...A....T.......CC-..GTT.....  14925565
8        15058687                           ....AC........T..T....CC-..GTT.....  15058654
8        15929094  .A.C...AGA......-..A..T......AC........T.GT..A.CC-..GTT.....  15929036
                                          \                                    
                                          |                                    
                                          G
8        16189648                         ......CC........T.....A.CC-..GTT.....  16189613
8        16889510                         ......CC........T.......CC-..GTT.....  16889475
8        17141156                           ....C.G......AT.......CC-..GTT.....  17141189
8        17157005                         ..G...CC...A....T.......CC-..GGT.....  17157040
8        17331433                         ......C.......G.T.....A.CC-..GTT.....  17331468
8        17375790  .T.T...AGA.....A-..A..T......CC........T.....T.CC-..GTT.....  17375848
                                          \                                    
                                          |                                    
                                          G
8        17377615                         ......CC...A....T.......CC-..GTT.....  17377580
8        17479504  .A.C...AGA..........---......AC........T.....T.CC-..GTT.....  17479446
                                  \ \                                          
                                  | |                                          
                                  A AG
8        17654126                                                       ..G....  17654120
8        18433671                         ......CC.T..A...T.......CC-..GTT.....  18433706
8        18502589                         ......A........AT..TG.A..C-..GTT.....  18502624
8        18564518                         ......CC........T.....A..C-..GTT...T.  18564483
8        18652692                         ......CC......G.T.....A.C.-..GTT.C...  18652657
8        18936916                         ......CC........T.......CC-..GTT.AT..  18936951
8        19197581                         ......C...AT....T.....A..CATG.T.-....  19197616
8        19471133  .A.C...AGA.....A-..A..T......CC........T.....A.CC-..GTTCA...  19471191
                                          \                                    
                                          |                                    
                                          C
8        19665303                       ...A....C.G..A....T..G.CACC.......G....  19665264
                                                                        \      
                                                                        |      
                                                                        T
8        20424569                         ......CG........T.......CCGGG.T.-....  20424534
8        20456225                   ............CC........T..TC.A.CC-..GTT.....  20456183
                                         \                                     
                                         |                                     
                                         T
8        20700139                         ......CC........T.......CC-..GTT.....  20700104
8        20752943                         ......C..T......T....G.C.....--.G....  20752907
                                                                  \            
                                                                  |            
                                                                 CC
8        20759724                         ......CC........T.......CC-..ATT.....  20759689
8        20845528                         .......C...A.T..T.....A.AC-..GTT.....  20845563
8        20911637                         .....TCC...A....T.......CC-..GTT.....  20911672
8        20912793                         ......CC........T.......CC-..GTT..G..  20912828
8        20974808                         ......CC........T..T....CC.T..T.-..T.  20974843
8        21230557  ..AC.A.T.A......-.....G......C.........T.C..C..               21230603
                                         \                                     
                                         |                                     
                                         T
8        21786298                           ....CC........T..T....CC-..GTT.....  21786331
8        21867054                         ......CC........T....GA.CC-..GTT.....  21867019
8        22707596                         ......CC........T...C.T.CC-..GTT.....  22707561
8        23071936                         ......CC..A.....T..T....CC-..GTT.....  23071901
8        23582869                         ......CC...A....T.....A.C.-..GTC..A..  23582834
8        23921933                         ......CC..A.T...T.......CC-..GTT.....  23921898
8        23968208                         ......CC......C.T.......CC-..GTT.....  23968173
8        24211168                         ......CC...A....T.......CC-..GTT.....  24211203
8        24239030                         ......C.........T.......CC-..GCT.....  24238995
8        25191280                         .....GCC........G.......CC-..GTC.....  25191245
8        25518800                         ......CC........T.....A.AC-..GTT.....  25518765
8        25562520                         ......CC......G.T...C...CC-..GCT.....  25562555
8        25732055                         ....C.CC........T.......CC-..GTT.A...  25732020
8        25942409                         ....G.CC...A....T.....A.CC-..G.T.....  25942444
8        1491053   .T.C...AGAG....A-.....C....T.C.........T.....G.....A.T-.....  1490994
                                          \                       \            
                                          |                       |            
                                          G                       C
8        7325937   ..A.T..T...TT...-..AT..................T...-...C.--G..--....  7325882
                                         \         \                           
                                         |         |                           
                                         T         G
8        3029239   TA.C...AGA....A.-...---......CC........G.....G.CC-..GTT.....  3029293
8        6565385   ..AC...AGA.....A-..A..T......CC........T.....A.C..-.GCT.....  6565327
                                          \                                    
                                          |                                    
                                          G
8        13069168  T-...C.T.G.....A-..A..T......CC........T.......CC-..GCT.....  13069226
                             \            \                                    
                             |            |                                    
                             A            G
8        938157                           ......CC........TT.T.....C.G..--.....  938191
8        3779064   TG.C...AGA..T..C-..A..T......G.........T.......CC-..GTT.....  3779122
                                          \                                    
                                          |                                    
                                          G
8        601876    T-....T..TATAC..A..A..T......CC........T.....A....G..--.....  601817
                                          \                       \            
                                          |                       |            
                                          G                      CC
8        7668334                          ..................C...A.C..G..--.....  7668369
                                                          \                    
                                                          |                    
                                                          T
8        9428785                          ...A..CC........T.G...........--.....  9428821
                                                                  \            
                                                                  |            
                                                                 CC
8        3579214                          ......CC........T.......C.-..ATT.....  3579179
8        6396863                          ......C.........G.....G.C--...GT..T..  6396829
8        9711429   TG.C...AGG....-.A..A.A.......CC........T.......CC..A.T-...T.  9711487
                                          \                                    
                                          |                                    
                                          G
8        13593090  .A.C...AGA.....AG..---.......C....A.T..T.......C..G..--.A...  13593035
                                                                   \           
                                                                   |           
                                                                   C
8        3478340                          ......C.........T..T..A....G..--.....  3478304
                                                                   \           
                                                                   |           
                                                                  CC
8        9152853                         .....G...........T.....A.AC..C...C....  9152815
                                                                       \       
                                                                       |       
                                                                       C
8        13618801                        .......CC........T.......CC-..GTT.....  13618837
8        23007865                         ......C.A......CT.....A..C..G.T-.....  23007900
8        23807459  .T.AT..TG....A-.....TG-...........T.....T........C..--.G....  23807516
                                                                \              
                                                                |              
                                                               GA
8        25763813                         ......CC.......TT.....G.C--...--.....  25763781
8        3219735                          ..A...CC........T.....A.CC..A.C-.C...  3219770
8        6926808   .A.C...A.A.....-A..A..G......CC........T..T..A.CC..----...T.  6926863
                                         \                                     
                                         |                                     
                                         T
8        18351965                              ..G........T........C-..GTT.....  18351935
8        21857818                          ......C........T.......C.GTG.T.-....  21857784
8        22912971                         ......C.........T..T....CC-..GTT.....  22912936
8        1485454                        ........CC........T.....A.CA-..GTT.....  1485491
8        6624003                          ..G...C.........T......T.CC...C......  6624040
                                                                         \     
                                                                         |     
                                                                         T
8        9244622   .A.C...AGA.....A-..A..TG.....CC...A....T.....A.CC.TG.T.-....  9244680
                                           \                                   
                                           |                                   
                                           A
8        13562400                         ...T...A.......AT.C...A.......C.G.A..  13562363
                                                                         \     
                                                                         |     
                                                                         T
8        17477898  T.AC.....ATGT.......---......C.........T..T..T.CC..C...-.A..  17477957
                                  \                                    \       
                                  |                                    |       
                                ACT                                    A
8        18301635                       .....A..C........AT..AGC...C.......-...  18301673
                                                                       \       
                                                                       |       
                                                                       C
8        19658071  T-....T..G.....C-..A..T......CC........T.....G.CCC.A.T-.....  19658013
                             \            \                                    
                             |            |                                    
                             A            G
8        22180037                         ......C.........T..T..A.C.C-----.....  22180068
8        1294190                         ........G........T......CC....C--.A...  1294226
                                                                             \ 
                                                                             | 
                                                                             A
8        1443524                          ......CC..T...G.T.......CC.T..--.....  1443558
8        6088306                         ....TT.C.........T...AA.T.C...--.G....  6088341
8        6394412                          ......CC......G.T.....A.CC.G..--.....  6394378
8        10338330                                 ........T....C--.C......A....  10338357
                                                                         \     
                                                                         |     
                                                                         A
8        10477157                         ......CC........T.....A.C.....T-.....  10477122
8        13648537                         ......CC........T.......CCC.A.T-.....  13648502
8        15283890                        .......C.........T.....A.CC-..GTT.....  15283926
8        17412686                         .....TCC........T.......CC.GG.T-.....  17412721
8        17576581                       ...............TG.TT.......C...--A.....  17576545
8        18560207                         .......C........T.....A.CCC.C.T-.....  18560172
8        19759296                                  .......TA......C...--.......  19759268
                                                                          \    
                                                                          |    
                                                                        GCC
8        20344584                         ....G.CC........T.......CCCAC.--.....  20344618
8        21849308  .A.C...AGA.....A-..A..T......CC........T.....A.CCC.G.T-.....  21849366
                                          \                                    
                                          |                                    
                                          G
8        22985988                         ......CC........T.......CCCAA.T-.....  22986023
8        23391680                         ......CC........T.......CCCGG.T-.....  23391645
8        25577230                         ......CC........T....C..CC.T..T-...T.  25577195
8        2047633                          ......CC........T.....T..C-..ATT.....  2047668
8        4942665                          ......CC..A.....T.......CC-..GCT.....  4942700
8        6699373                                  ........T.......CC-..GTT.....  6699346
8        8534420                                                          .....  8534424
8        8812608                         ..C....CC...A....T.....A....G..--.....  8812645
                                                                  \            
                                                                  |            
                                                                 CC
8        9137998   TG.C...AGA.....A-..A..T......CC........T.......CCCGG.T-.....  9138056
                                          \                                    
                                          |                                    
                                          G
8        9214292   ..A...GG..TT...A.....---.CA..C.........TG..C..CC.C.C.-.G....  9214350
                                 \                                             
                                 |                                             
                               TAC
8        9307590                                                          .....  9307594
8        11381003                         ......CC........T.......CC-..GTT.....  11380968
8        15797012                                                         .....  15797008
8        16503322                                   ......TG.T..G......G.......  16503294
                                                                        \ \    
                                                                        | |    
                                                                        C C
8        17013887                                                         .....  17013883
8        18384687                                                         .....  18384683
8        19588853  .A.C...AGA.....C-..A..T.A....CC........T.......CC..A.T-..T..  19588795
                                          \                                    
                                          |                                    
                                          G
8        20273987                                                         .....  20273991
8        23129790                                                         .....  23129786
8        23199722                                                         .....  23199726
8        23199798                                                         .....  23199802
8        24150965                         ......C.....G..AT.....G......-..-....  24150929
                                                                  \            
                                                                  |            
                                                                 CC
8        25521675                                                         .....  25521679
8        108997    .AA.ACA.G...T...-..AC...A..G.CCCA......T......C...TC.G.-....  108937
                                         \                     \               
                                         |                     |               
                                         T                    CC
8        2779091                          ......CC.......AT.......CCCGG.T-.....  2779126
8        4827284   -----..A....T.CA.-...........C..CA.T...T.....A.CC.G.A--..A..  4827336
                                         \                                     
                                         |                                     
                                         T
8        8956213                            ....CC........T.....A.CC.T.C.......  8956178
                                                                           \   
                                                                           |   
                                                                           T
8        9219353   TG.C...AGA.....C-..A..T......CC...A....T.....A.CC-..GTT.....  9219411
                                          \                                    
                                          |                                    
                                          G
8        10106996                         ........A.......G..T..A.C--.CACC...T.  10106962
8        10386096                         ......CC.......T.-....G.CC....--.A.A.  10386063
8        11548545  .AAC...AGA.....A....---......CC........T.....A..C-..GTT...A.  11548487
                                    \                                          
                                    |                                          
                                  TAA
8        11611191                        .......C.ACA.T...T.....G....T....-.T..  11611228
                                                                       \       
                                                                       |       
                                                                       C
8        11796843                         ......CC........T.....A.CCC.ACT-.....  11796878
8        17569515                          .....CC........T......CCC-..GTT.....  17569481
8        17610785  .A.-..T..G-....C......---....CC.......AT..T....C--.G.C-..T.C  17610841
                                    \                                          
                                    |                                          
                                ACCAG
8        19664579                         ......CC....T...T.....A.CCC.G.T-.....  19664544
8        21437993  ..T.GC.TG.......C.----.............A...T........A....         21438042
                                                   \                           
                                                   |                           
                                                   G
8        22199960                         ......CG........T.C...A.CC..A.T-.....  22199995
8        17783081  .A.C...AGA......-..A.........CC........T.......CC-..ATT.....  17783023
                                         \                                     
                                         |                                     
                                         T
8        6433025                          ......C.........T.......CC.G..--.....  6433059
8        18733605  .A.C...AGA..-..CA..A..T......CC........T.....T.CC.G..--.....  18733548
                                          \                                    
                                          |                                    
                                          G
8        20392622                         .......C...C....T........C...----....  20392590
8        8611918                           ......C........T..T....C..T.----....  8611949
8        20893210  .A.C...GGA.....A-.....-......CC........T.........CTG.T.-....  20893152
                                              \                                
                                              |                                
                                             CC
8        11650026  .A.CT..AGA.....A-..A..T................T.C.....C.-..GCT....C  11649968
                                          \                                    
                                          |                                    
                                          G
8        13697448  ...C...AGA.....A-..A..T......CC.A......T.....A.C--....T.....  13697506
                                          \                                \   
                                          |                                |   
                                          G                                T
8        5668353                          ......C.........TG..A.A..C.G.C--.....  5668319
8        5940478                         .......C....A....T.....A..C.G....-.T..  5940515
                                                                       \       
                                                                       |       
                                                                       C
8        7861029                          ......CC.......AA......T.GC..----....  7860997
8        9141937                            ....CC..........T...A.CC..C.-.A....  9141970
8        11648890                         ......CCG.......T.....G.CC...----....  11648922
8        14089486                         ...A.T.....C....T.......CC.T..--.....  14089452
8        19856026                         ......CC........A.....A...-..GTT.....  19856061
8        20891760                                 ........T....CA..C...----....  20891784
8        23306158  TG.C...A.A.....A-..A.........CC...A....T.....A.C.GT..---....  23306214
                                          \                                    
                                          |                                    
                                          G
8        2845588   T-.T..G..G..G..A-..A..T......CC........T.....A.CC.G..--...T.  2845645
                             \            \                                    
                             |            |                                    
                             A            G
8        2994611   .A.C..TAGA.....A-..A..T......CC...A....T.....A..CCT..--.....  2994668
                                          \                                    
                                          |                                    
                                          G
8        3326320                          ......CC.............A..AG...----....  3326287
                                                                \              
                                                                |              
                                                                A
8        4322308   TG.C...AGA.....C-..A..T......CC........T.....A..C-..GTT.....  4322366
                                          \                                    
                                          |                                    
                                          G
8        8154915                          ......C.........T..T..T.CC.G..--.....  8154949
8        10400804  T-.......G.....A-.....T......CC........T.....A.CC-..GT......  10400862
                             \            \                                    
                             |            |                                    
                             A            G
8        11144626  TG.C...AGA.....A-..A..T......CC..T.....T.......C..G..--.....  11144568
                                          \                        \           
                                          |                        |           
                                          G                        C
8        17348872  T-....T..G....AA-..A..T......CC........T.....A.CC-..AT......  17348930
                             \            \                                    
                             |            |                                    
                             A            G
8        17835110                            ...C....A....T......--.G.C...-....  17835080
8        3221327   .T.C...TG......A.ACT.T...A-..C.A..A....T.........C...--.A...  3221270
                                   \                                           
                                   |                                           
                                   A
8        11410043                         ......CC........T.......C.GT..---.T..  11410010
8        18598623                         ...A...A........T.......CC-..GTT.....  18598658
8        19506517                         ......CC...A....T.....A.CC.G..--.....  19506483
8        19514283                         .......C........T.....A.CC-..GTT.....  19514248
8        23417082  .ACAG..AG.T...-.A..T.........C...A....AT.....A.CC...----....  23417137
                                         \                                     
                                         |                                     
                                         T
8        1252573   TG.C...AGA.....C-..A..T......CC...A...AT.....A.C..G..--.....  1252515
                                          \                        \           
                                          |                        |           
                                          G                        C
8        5487264                          ......CC........T.....A.CC..G.-.C....  5487299
8        6805046   .A.A...A.A.....C-..A..T......CC........T.....T.CC-..GTT.....  6805104
                                          \                                    
                                          |                                    
                                          G
8        8682558                                        ..A.......C....G.......  8682581
                                                                            \  
                                                                            |  
                                                                            G
8        11084625                         .......C...C..GAT.......CC.G..--.....  11084659
8        13477319  TG.T...AGG....-.A..A..T......C..A......T.......CC-..GTT...T.  13477377
                                          \                                    
                                          |                                    
                                          G
8        15011619                           ....CC....A...G.....A.CC......--...  15011651
8        16448245  TG.C...AGA.....A-..A..T.......C........T...GCA.CC.GC.--.....  16448302
                                          \                                    
                                          |                                    
                                          G
8        17229247                         ......CA........T.....A.CC.G..--.....  17229213
8        19963143  .GTC...AGA.....C-..A..T.......C........T..T..A.CC-..GTT.....  19963201
                                          \                                    
                                          |                                    
                                          G
8        22691518  .A.C...AGA.....A-..A..T......CC.......AT.....A.CC.G....--.T.  22691460
                                          \                         \          
                                          |                         |          
                                          G                         C
8        615440                           ......CC......GAG.......CCC..----....  615408
8        1060575   .A.C...AGA.....A-..A..T......CC....T...T.......C--.C.G......  1060634
                                          \                                \   
                                          |                                |   
                                          G                               CT
8        1711406                                                           ....  1711403
8        3662446                                                           ....  3662449
8        4355258                          ......C..T..A...T....--....------....  4355286
8        6097247                                                          .....  6097243
8        7138697                                                           ....  7138694
8        9226282                          ......CC........T.....A.CC-..GTT.....  9226247
8        11621751                                                          ....  11621754
8        11915466                         ......CC...A....T.......CC-..GTT.....  11915501
8        13071390                                                          ....  13071387
8        13645718                         ......CC........T.....T.CC-..GTT.....  13645683
8        14238292                         ......CC........TT....TC.A...----....  14238260
8        14271888                                 .......AT.......C.CG.C--.....  14271914
8        14868007  .A.T...AGA.....A-..AA.-......C.........T.....T.CC....--.T...  14868065
                                            \                       \          
                                            |                       |          
                                           CA                       C
8        16449816                         ......CC........T.......CC-..GTT.....  16449851
8        17045582                           .....C.....C..T.....GT..-------.T..  17045555
8        19945527                                                         .....  19945523
8        21078949                                                           ...  21078947
8        21212857                                 .......AT.....A.CC...----....  21212881
8        21318480                         ..C...CC........T..T..A..C...----....  21318512
8        22181057                         ......CC........T.....A.C.-..GTT.....  22181022
8        22216275                         ..G...C.........T.C....CG...C.G.-....  22216239
                                                                \              
                                                                |              
                                                                A
8        25544139                         ...........T....T.....A.CC.A.C--...T.  25544105
8        17696638  .T.---......T..A....---..A....G........T.....--......TCC....  17696584
                             \                                             \   
                             |                                             |   
                             T                                            TG
8        3976293   TA.C...AGA......-..A..T......CC........T.....A...C-----.....  3976347
                                          \                                    
                                          |                                    
                                          G
8        6106067                    ............CC........T.....A..G....----...  6106108
                                          \                       \            
                                          |                       |            
                                          G                      CC
8        7263109   TG.C...AGG.....A-..A..T......CC.......AT..T..........--.....  7263051
                                          \                         \          
                                          |                         |          
                                          G                         C
8        24248551  .G.C...AGATG...A-..A..T......CC........T.......CC....--.....  24248609
                                          \                         \          
                                          |                         |          
                                          G                         C
8        17200352                         ......C.........T.....AG.C..C-..G....  17200387
8        18997413  ..AC...-.GA.A..TC...---.....TCC........T...GA.C...G.--......  18997466
8        19082660                         ......C...AA....T.....A..--..........  19082624
                                                                           \   
                                                                           |   
                                                                          TT
8        8809623                          .......C..CA....T........C...----....  8809591
8        22251336  .A.C...AGA.....C-..A..T......CC........T.......CC-..GTT.....  22251278
                                          \                                    
                                          |                                    
                                          G
8        6688637                          ......CA...A....T..............C--...  6688673
                                                                  \            
                                                                  |            
                                                                 CT
8        16735433  .T.C...AGA.....-......T......CC....G.T.T.C...A.CC....CA...-.  16735374
                                          \                            \       
                                          |                            |       
                                          C                            C
8        21052333                          .....CC........T..T...C...A....--...  21052368
                                                                \              
                                                                |              
                                                               TG
8        22747537                         ......C.........A.......CC-..GTT.....  22747502
8        25992734                         .......C........T.......CC-..GTT.....  25992699
8        1271623                          .....TC....C....T..-...C.C..C.CC.....  1271586
                                                                           \   
                                                                           |   
                                                                          TA
8        2937457                          .....TA.........A..A...----.C...A-...  2937426
8        7559152                          ...A..CC........T....G.C.C...--......  7559118
8        17533227                          ...............TTT.....C...C.G.-....  17533192
                                                                   \           
                                                                   |           
                                                                   C
8        1563108                                  ........T.....A.........--...  1563080
                                                                  \            
                                                                  |            
                                                                 CC
8        7870196                          ..A...C...A.....T...AA...C...--.G....  7870230
8        13611531  TG.C....GA.....A-..A..T......CC........T.....A.CAG..----....  13611476
                                          \                                    
                                          |                                    
                                          G
8        19352937  ..A....TG......A.--.A......C...AA..G..T.-......CC......-.A..  19352996
                                               \                       \       
                                               |                       |       
                                             AGC                       C
8        25283177                         ..G...CC........T...............-....  25283141
                                                                       \       
                                                                       |       
                                                                       C
8        6095992                                       ...A............G..--...  6095968
                                                                  \            
                                                                  |            
                                                                ACC
8        6351410                          ......C....A....T.....A.CC...----.T..  6351378
8        6399495                                  ...........T..A..C.G.C..--...  6399469
8        7973394                           ......C........T.C..........--.G....  7973359
                                                                  \            
                                                                  |            
                                                                 CC
8        11456837                           ....C.G.......T.....A.CC......-..T.  11456803
                                                                       \       
                                                                       |       
                                                                       G
8        19365472  ..T...T..GA.AC.TC..A....AG....C...AA...TAG...T.......G.--...  19365412
                                         \                        \            
                                         |                        |            
                                         T                       CT
8        19620122                         .......C.......AT....-..ACC...GT.....  19620158
                                                                          \    
                                                                          |    
                                                                          C
8        25380820                          .....CC........T.......CC-..GTT.....  25380786
8        2800525                             ...C.........TG..AG.T..C.C.G.-....  2800557
8        4947455                          ..A...C.....TG..T..T....AC...--......  4947489
8        10575820                         ......C.......G.TT....A...C..C..--...  10575856
                                                                  \            
                                                                  |            
                                                                 CC
8        18755616                         ....G.AA........T.G...A.CCC..-.T.....  18755651
8        7202125   TG.C...AGA.....A-..A.........CC.......AT.....T.C.....--.....  7202067
                                         \                         \           
                                         |                         |           
                                         T                         C
8        3348561   TG.....AGA....A.-...A---...T..C...A....T.....A.CC.A.--..TT..  3348508
8        9381903                          ......CC........TT....A....A..--.....  9381939
                                                                  \            
                                                                  |            
                                                                 CC
8        13518192  T.A....TG...--...ACTA........C....A...T.-.......C...GG..--..  13518136
                                              \                                
                                              |                                
                                             TA
8        14628864  .....CT..TATAA.TAG....T......CC........T....A...CC..C...--..  14628803
                     \                    \                     \              
                     |                    |                     |              
                     T                    G                    AA
8        9359107   .AA-..GAGA.....A-.....T......C....A....T.......C.-..------..  9359158
                                          \                                    
                                          |                                    
                                          G
8        23112507                         ......C.........T..--..T..C.....G....  23112471
                                                                       \ \     
                                                                       | |     
                                                                       C T
8        5900185                          .....TC.........TAC...A......--.G....  5900220
                                                                  \            
                                                                  |            
                                                                  C
8        8922269                          ......CC........T.....A....G..--.....  8922305
                                                                  \            
                                                                  |            
                                                                 CC
8        18807007                                                          ....  18807004
8        24844536                         ......CCC.............A.--C....T.....  24844501
                                                                         \     
                                                                         |     
                                                                         T
8        644763                             ....CC........T.....A.C..G..--.....  644731
8        17359504  .A.C...AGA.....A-..A..T......CC.....C..T.......C--.G.GA.....  17359446
                                          \                                 \  
                                          |                                 |  
                                          G                                 A
8        18033017                         ......CC........T.....A.CA-...TT.....  18033052
8        2457898                                              ...T.....G-......  2457883
8        12923124                                           ....T..C...--.G....  12923108
8        18693052                         ......C.........T....C.C.------.G....  18693022
8        22057665                         ..A....C........T....GA.C...A.C-.....  22057701
                                                                   \           
                                                                   |           
                                                                   C
8        24094148                                    ....AT............--......  24094173
                                                                  \            
                                                                  |            
                                                                 CC
8        18312124  ..A....TG.T.-..CA..AC...A..............T.....G..C...C..--...  18312064
                                         \                        \            
                                         |                        |            
                                         T                      ACC
8        14390101  .A.C...AGA.G...-...A........T.C........T.....------..--.....  14390050
                                         \                                     
                                         |                                     
                                         T
8        17069724                   ............CC........T.....A..--.C..T.....  17069766
                                         \                                  \  
                                         |                                  |  
                                         T                                  G
8        18565020  .A.C...AGA.....-...A..T.......CC.......T.....A.C..G..--.....  18564962
                                          \                        \           
                                          |                        |           
                                          G                        C
8        474490    .......TG....-..A..TC..G.....C........AT......-.C...G...--.C  474434
                                      \                                        
                                      |                                        
                                      A
8        7212444                         .......CC.......AT.....T.C.....--.....  7212480
                                                                   \           
                                                                   |           
                                                                   C
8        7244116                            ....CC........T.......C..G..--.....  7244149
                                                                   \           
                                                                   |           
                                                                   C
8        8998351                            ....CC........T.......C..G..--.....  8998318
                                                                   \           
                                                                   |           
                                                                   C
8        11967125                          .....CC........T.............--.....  11967090
                                                                \  \           
                                                                |  |           
                                                                T  C
8        19250703                         .......C........T..T.........G....T..  19250665
                                                                     \         
                                                                     |         
                                                                    TT
8        5950364                         ..A....C.........T.....A.A..G..--.....  5950327
                                                                   \           
                                                                   |           
                                                                  CC
8        7158209                          ......CC........T..T....C..G..--.....  7158244
                                                                   \           
                                                                   |           
                                                                   C
8        8192124                         .......CC.A......T.....A..C-..GTC.....  8192160
8        13104100                         ......CC........T.....A.C..G..--.....  13104135
                                                                   \           
                                                                   |           
                                                                   C
8        13733860                         ......CC........T.....A..G....--.....  13733895
                                                                    \          
                                                                    |          
                                                                    C
8        17507172                         ......CC........T.......C..G..--.....  17507137
                                                                   \           
                                                                   |           
                                                                   C
8        17862556                         ......CC........T.......C..G..--.....  17862591
                                                                   \           
                                                                   |           
                                                                   C
8        478288                           ......C.........T.....A.CC.G...A.....  478328
                                                                    \     \    
                                                                    |     |    
                                                                    C   CTT
8        5016266                         .......CC........T...A.A.C..G..--.....  5016230
                                                                   \           
                                                                   |           
                                                                   C
8        9115405   TG.C...----....A-.....T......CC........T.....T.C.C-----.....  9115455
                                          \                                    
                                          |                                    
                                          G
8        9352016   .A.-..TTGT.....C-.....T...........C....T......C.....--.G....  9352074
                                          \                     \              
                                          |                     |              
                                          G                    CC
8        2166421                          ......CC........TTG........G..--.A...  2166456
                                                                   \           
                                                                   |           
                                                                   C
8        6113031                            ....CC........T.......C..G..--...A.  6112998
                                                                   \           
                                                                   |           
                                                                   C
8        13942564                         .......C........T..T..A.C..G..--.....  13942599
                                                                   \           
                                                                   |           
                                                                   C
8        16179355                ......---...A..CC........T.....-....G..--.....  16179396
                                                                   \           
                                                                   |           
                                                                  CC
8        19008519                         ......C.........T.T......C...G.A.T--.  19008483
                                                                \              
                                                                |              
                                                               AA
8        21789058                         ......CC........T.....GCC..G..--.....  21789093
                                                               \               
                                                               |               
                                                               C
8        22114404                         ......CC........AA..C...C..G..--.....  22114439
                                                                   \           
                                                                   |           
                                                                   C
8        26063055  ..AT...T..TT.C.AC....---.....C....A...AT..T......C.C...-....  26062996
                            \                                      \           
                            |                                      |           
                          AAG                                      C
8        2402718                          ......C...A.............---.CC.......  2402753
                                                                          \    
                                                                          |    
                                                                         TT
8        2980633                           .....CC.......AT.....A.C..G..--.....  2980599
                                                                   \           
                                                                   |           
                                                                   C
8        3848283                           .....CC......T.T..T....C..G..--.....  3848317
                                                                   \           
                                                                   |           
                                                                   C
8        4052085                                  ........T.....A.C..G..--.....  4052058
                                                                   \           
                                                                   |           
                                                                   C
8        19383273  .A.C...AGA.....C-..A..T....-..C.......TT.......C..G..--.....  19383216
                                          \                        \           
                                          |                        |           
                                          G                        C
8        22625060                        .......C...A...C.T.......C..A..--.....  22625022
                                              \                     \          
                                              |                     |          
                                             CT                     G
8        141223                                  .........T.....A.CC.G..--.....  141251
                                                                    \          
                                                                    |          
                                                                    A
8        6703208                          .......G........T.......A..-----.....  6703243
                                                                \              
                                                                |              
                                                             AACC
8        13766183                           ....CC........T.....A.CCC...--.....  13766216
                                                                     \         
                                                                     |         
                                                                     A
8        20855930                         ......CC........T.......G..-----.....  20855895
                                                                \              
                                                                |              
                                                             ACCC
8        24847145                                      ...T.....A.C....--...T..  24847166
8        26002706                                                         .....  26002702
8        2096888                        ........C.........G.......C..TA...-....  2096850
                                                                \              
                                                                |              
                                                                A
8        10399384                         ......CC........T.......C--....T.....  10399349
                                                                           \   
                                                                           |   
                                                                           T
8        17197058                                 ....A...........CC.G..--.....  17197032
8        3288069                          ......C.........T.......C.-..GTC.....  3288104
8        13970128                                ..A......T.......C...C..A-....  13970100
8        9333640                          ......CC........T.....A.C--....T.....  9333675
                                                                           \   
                                                                           |   
                                                                           T
8        4451753                         ......TCC................C..G..--.....  4451717
                                                                   \           
                                                                   |           
                                                                   C
8        6734717                          ......CC........T.......CC-..GTT.....  6734682
8        8879922                           .....C...A..G..G..T........C.G.-....  8879887
                                                                 \             
                                                                 |             
                                                                 T
8        20264536                         .....TCC........T.C...T..C.......--..  20264572
                                                                  \            
                                                                  |            
                                                                 CC
8        1857414                             ....C.......AT.....-..AC.C..T.....  1857447
                                                                           \   
                                                                           |   
                                                                           T
8        9199058                           .....C.....A...T....GA.CC...G...--..  9199023
                                                                     \         
                                                                     |         
                                                                    GC
8        11899297                                                         .....  11899301
8        13770129                         ......CC........T.......---.CC.......  13770164
                                                                           \   
                                                                           |   
                                                                          TT
8        15154581                         ...A...C........T..T...CC..G..--.....  15154546
                                                                \              
                                                                |              
                                                                G
8        15678637  .-....TT.G.....-.....TG......CC........T....C.....T..T---...  15678578
                             \        \                         \              
                             |        |                         |              
                             A        A                       AAC
8        21215345                                                         .....  21215349
8        811711    ..AT...T.TG.T.CC....---.......C....-...T..T..A.......CA-....  811653
                           \        \                              \           
                           |        |                              |           
                           G       AC                              C
8        4195499                          ......CC........T.....A.CC....T..--..  4195534
                                                                    \          
                                                                    |          
                                                                    C
8        7346412                          ......CC.A......T.......C--.A.C-.....  7346445
8        10886273                         ....T.CC........T..T....CC-..C.......  10886236
                                                                           \   
                                                                           |   
                                                                          TT
8        11471580                                                         .....  11471584
8        17415171  .----------....A-..A.........CC.A......T.....A.C--...G......  17415220
                                          \                                \   
                                          |                                |   
                                          A                               TT
8        19999939                          .....CC........T..T..A.C--...G......  19999904
                                                                           \   
                                                                           |   
                                                                          TT
8        8881296                                 ............T........C...-....  8881268
8        16991736                         .......C.......AT.....A......C..--...  16991700
                                                                   \           
                                                                   |           
                                                                  CT
8        1501988                              ...G........T............A...T--.  1501956
                                                                     \         
                                                                     |         
                                                                    TG
8        14565140                           ....C....-....TT.G....A.....T.A-...  14565172
8        19750568                         ......CC........T.....A...A....---...  19750603
                                                                  \            
                                                                  |            
                                                                 CC
8        14039038                               ..........T.....A.C..-...T.....  14039068
                                                                            \  
                                                                            |  
                                                                            T
8        23807949  TG.C...AGA.....-...A.AT......CC........T.....A--.A....T.T...  23808007
                                          \                                 \  
                                          |                                 |  
                                          G                                 A
8        2138934                                 .........T.G...A.C.....G.-....  2138962
8        20613731                         ..G...CC........T.......C..G..T..--..  20613766
                                                                   \           
                                                                   |           
                                                                   C
8        25293908                         ......C.........T.....A....G..T..--..  25293943
                                                                   \           
                                                                   |           
                                                                   C
8        3482019                          .....T.C........T.....A.C..G..--.....  3481984
                                                                   \           
                                                                   |           
                                                                   C
8        18090880                                   .......T....A.......G.--...  18090906
                                                                  \            
                                                                  |            
                                                                 CC
8        20479291                          .....A.....A...T..TA..T........--...  20479255
                                                                \              
                                                                |              
                                                              ATC
8        25820779                         ......CC........T.......C..G..--.....  25820744
                                                                   \           
                                                                   |           
                                                                   C
8        7302278                                  ....A...T.....A.....C.G.-....  7302306
                                                                  \            
                                                                  |            
                                                                  A
8        19151616                         ......CC.A......T.....A.C.....--...A.  19151651
                                                                   \           
                                                                   |           
                                                                   C
8        21853038                         ..............G.T.C....C.....--......  21853074
                                                                \              
                                                                |              
                                                               CC
8        2067060                        ........C.........G.......C..TA...-....  2067022
                                                                \              
                                                                |              
                                                                A
8        15799845                         ......CC........T.........G...---....  15799880
                                                                  \            
                                                                  |            
                                                                 CC
8        10950825                         ......CC...A....T.....A......C...--..  10950789
                                                                  \            
                                                                  |            
                                                                 CT
8        8659488                              ..C.......G.T.....A.........--...  8659456
                                                                     \         
                                                                     |         
                                                                    TT
8        11618714                         ...........A....T.......-C.G...-..-T.  11618747
8        20587848                         ......C.........T..T..G......C.AA--..  20587884
                                                                  \            
                                                                  |            
                                                                 CC
8        963374                          ......TGC...A.........G..C....--......  963337
                                                                \              
                                                                |              
                                                               AA
8        16458537                         ......CC........T......---....T...A..  16458504
8        13919628                         ......C.........T.....-...C..GTT.....  13919663
8        16543546                         ...........A....T......T.....--.G....  16543511
                                                                \              
                                                                |              
                                                                A
8        5419287                                  ........T..........G.--.G....  5419259
                                                                 \             
                                                                 |             
                                                                CC
2        24449802  .A.C...AGA.....AGTA..TG......CCA.A.....A..T..A.CC...CTCA....  24449743
2        37045105  .AAC...AGA..T..AC.AATTG.....GCC....T...T.....A......GCC.....  37045164
2        754064    .T.T...AGG.....A.TA.C..G...GACC........T..A..A..CG..GTC.T...  754123
2        9777140   AG.C...AGA.....ACTA.TTG.......C..A.....T.....G.CC..AACTA..A.  9777081
2        27488496  .A.C...TGA.....ACTA.C.....A..CC.......AT.....A.CC...GTC.....  27488437
2        2881642   TGAC...AGAG.A...GTA.CTG.....T.C...A..........A.C....ACT.....  2881583
2        36148061  .AACA..AGT.....ACTA.C.G.....TCC........T.....A.CC....TT.....  36148120
2        31858527  .A.C..TGGGT.T..ACTA..TG.....T.C........T.....A..C...CT......  31858586
2        11839886  .ATCT..AGAT......TA.CTT.....TC...A.G...T.....A.CC...GCT.....  11839827
2        1711114   .A.C...A.......AATA.TTG......CC..AAT..AT..T...TC....CTCA..T.  1711173
2        8519393   .ATC...AGAT....A.TA.CTG.....T.C........A..T.....C...GTC...T.  8519452
2        273367    TA.C...AGA.....CAT..CTG..G....G........T.....A.CC..CA.C.....  273308
2        7374454   .A.T...AGA.....A.TA.CTG......CC........T..T..ACA....GTT.....  7374395
2        12766809  TG.C...AGAT....ACTA.C.....A..CC.A.A....T.....A.CC...ACC.AG..  12766868
2        3491727   .A.T...AG......AATA.CTGA.....CC..AA....T.....A.CC...CCTA....  3491668
2        25824624  .T.C.C.AGAG....ACTA..TG.....ACA.......AT.....A.C..T.CTC.T.T.  25824683
2        15347203  .G.C...AGA.....AC.A.CT........C.A......T.....G.AC-..GTT..T..  15347261
2        28904285  .A.C...AGA.....C.TA.CTC....G.CC...A........AA.C.C.G..T..-.T.  28904343
2        9288545   TGAC...AGA.....A.TA.CTG.....T.C...T....T.......CCC.G.T-.....  9288603
2        1179426   .AAC...AGAA.T..A.TA.CT.......CC........T.....A..C...GTC...T.  1179485
2        36496325  TG.C..TGGA.....AATA.AT....A.TCC....T...T..T....CC...GT-.....  36496383
2        27693535  TT.A...TGT.......TACC.......T.....AT...T.....A..C....TTG....  27693476
2        11564383  TG.C..TAG...T..A.GA.CTG..A..GC...A.....T..TA...CA.G..--.....  11564440
2        37433484  .A.C...ACA..T..ACTA..TG......CA........T.TG..A.CC...ATT.....  37433425
2        34709101  .T.C...A.A..T..AAAA.CT.......CC....GG.T......A.AC......-.TA.  34709160
                                                                       \       
                                                                       |       
                                                                       C
2        29507356  TG.T...AGA..T..A.TA.CTG.....AAC........T.....A.CC-..GTT.....  29507298
2        25535683  ..A......A.....A.TA.CTC.....A..AA......T....CA.C.G..GG.AAA..  25535742
2        2490949   TG.C...A.ATG...A.TA.CTT.....TC.........TT....A.C....GTC.....  2491008
2        33105191  TG.C...AGA.....ACTA.TTG.....TCC........T.....A..G....CA--...  33105133
                                                                    \          
                                                                    |          
                                                                    A
2        915852    .A.T...AGA.....AC.AACTG......AC........T.....A.CC-..GTT.....  915794
2        8563828   TG.T...AGA.....ACT..CTG......C.G.A...........AGA....GTT.....  8563769
2        19364990  .A.C..GAGAT....AC.A.TTG.....ACCCA......T.....A.C....ATT.....  19364930
                                                             \                 
                                                             |                 
                                                             A
2        6278971   .AAC...A.AT.....CTAATTG.A....CC.......AT.....A.C....GTT.....  6278912
2        31266359  TGAC...AGA......CAAA.T..C...ACC..............-..CC...TT..T..  31266418
                                                                        \      
                                                                        |      
                                                                        G
2        38046556  .A.C...AGA......CTA.TTG.A..G..C.......AT.....G...G..CTT.....  38046615
2        32958117  .A.T...AGA.....AC.A.CTGG.....CC.A......T.......CC-..GTT.....  32958059
2        33036542  TA.C...AGA.....ACTA.C.............A....T.GT.GA.C..T.GTC.....  33036601
2        35770540  .AAC..TTGA.....A.TA.CT..A....CC........T.....                 35770496
2        14583096  .T.....TG......A.TA.CT....T.AC...CTT...T.C.G.A..C...CT...T..  14583155
2        13002466  TGCC...AGA..T..AC.A.CTG................T.....A.CC...----.T..  13002521
2        32406553  .A.C...AGAT...CA.TA.CTG.....GGC........T.....A.CC-..ATT.....  32406611
2        35168741  .A.A...AGA.....A.TA.CTT......CC........T........A.-.C.---...  35168799
                                                                \              
                                                                |              
                                                              ACC
2        12142411  .A.C...AGAT....A.TA.CTG.A...TCC........T.....A..GC.A.T-.C...  12142469
2        27733911  ..AC...AGAT....A.TA.CTG.....TCC........T..T..A..C...----....  27733966
2        13481047  .A.CT..TGA.G...A.TA.AGG......CC........T.....A.CC-..GTTCA...  13480989
2        15150086  GG.C...ACA.....AATA.CTG......CC........T....GA....TG.T-.....  15150144
2        20455095  .A.C...AGA.....A.TA.CT.........--.....T.-.T..A.C...AGTT..T..  20455151
2        36216907  T--......G.....AG.A.AT............A....T...C.A.CC...GTC.A..C  36216966
                          \  \                                                 
                          |  |                                                 
                          A  A
2        11194511  .A.T...A.A.....ACTA.A..A..A..C..A.A....T.....A.A..T.GTT.....  11194571
                                                  \                            
                                                  |                            
                                                  G
2        8491393   TG.C...AGA.....ACAA.CTG......CC....TG..T.....A.CC-..GTT.....  8491335
2        12438351  .A.T..TAGGT....A.GA.CTG......CC........T.....A.CC-..GTT.....  12438409
2        16275295  TG.C...AGA.....ACTA.TTG.....TCC.......AT.....A.C.-..GT......  16275237
2        11139951  TG.....AGAT.T..A.TA.CTG......C.........T.....A.GCC.G.TC-....  11139893
2        20106539            .......TA.C.....A.GCC......GTT.....A..C...ATT.....  20106588
2        37182361  TG.C...AGA.G...ACTA.C............A.....T.......-CC..GTT.A...  37182293
                                              \   \                            
                                              |   |                            
                                            CTA ACTTGCC
2        12879071  ..AC...AGG.....ACTA.TTG......CC........A.....-.CC...CT......  12879013
2        1250313                          ............TG.....AC...GC...CT.G....  1250349
2        26943275  .A.C...AGA..T..A-..AA.T......C.........T..T..A.......T----..  26943218
                                          \                       \            
                                          |                       |            
                                          G                      CC
2        25671302  .A.C...AGA......C.A.CTG.....ACC...A....T.....A.C..G...AA--..  25671360
                                                                    \          
                                                                    |          
                                                                    C
2        14319291  .A.C...AGA.....AC.A.CTG....G.CC........T..T..A..A.G..--.....  14319234
2        19798667  TGAC...AGA.....A.TA.CTG.....-...A......T..T..AG.C...ATT.....  19798725
2        4644912   .A.C...AGA....AA-.............C..CATTG.T.....T.C.-..GTT.....  4644970
                                         \                                     
                                         |                                     
                                         T
2        35259756  ..A....TT...T..AC.AACT..A.....G........T............------..  35259809
2        31483317  TGCC...AGAT....ACT..CT..A....CC..T.....T....-..A.C..GTT.....  31483259
2        36166296  T-.A..T..GA....C.TA.CTT...A..CC.T......T.....A.CC...GTT.....  36166355
                              \                                                
                              |                                                
                              T
2        14039302  GA.T...AGAT.....-..A.....AC..CC.......AT..T..A.C.A..ATC...A.  14039361
                                         \                                     
                                         |                                     
                                         T
2        26547664  .T.C...AG......AGAA.CT.....G..A.A.A..........A..C......---..  26547722
                                                                       \       
                                                                       |       
                                                                      CT
2        2599157   TG.C...AGA.....AA..A..-.....GCC........T.....A.CC....T..--..  2599215
                                            \                                  
                                            |                                  
                                           CT
2        13440235  TGAC...AGA.....A-..A..T......CC....T...T...CCT....------....  13440182
                                          \                                    
                                          |                                    
                                          G
2        18932180  TG.C..AAGATT...A-..A..............A....T....-----------.....  18932228
                                         \                                     
                                         |                                     
                                         T
2        32019168  A..C...AGA.....A-..A..TG.....CC..AA...AT.....A.C.G...T.AT...  32019109
                                            \                                  
                                            |                                  
                                            G
2        3370581                          ......C...A....TT.....AT.....CTCA....  3370617
2        36207179  .GAC..TAGA......A--.C........CCC.......TTT..C..CC...CT.A....  36207236
2        21303568                         .....A.C..T.A...G.....A..C...ATT..T..  21303604
2        25346218  TTA....TG...T..C..A.CT.......C....AT...T....CA......--.G....  25346282
                                                                  \            
                                                                  |            
                                                            GGCCCAC
2        34139390  TGAC...AGA.T..-.A..A.....GT...C.A......T.....A.CC...C--.....  34139333
                                         \                                     
                                         |                                     
                                         T
2        34590415                           ....CC........T.....A.CC...GGC.....  34590449
2        261224    .A.CT..T.A.....-A..A..G.......C........T.....                 261275
                          \              \                                     
                          |              |                                     
                    AGATACA              T
2        33989315  .T.C...TGTG...A..A-.ATG......CA.....C..G.....ACCC...GTC.....  33989374
                               \                                               
                               |                                               
                               T
2        23661483                         ...A...........ATA..A.A..C....T.A.A..  23661447
2        36263179                         ......CC........TT.T..A.CC...ATC.....  36263143
2        18845479  AGAT...AGA.....ACA.A...G...............T.C...A..C..AG.C.....  18845539
                                         \                                     
                                         |                                     
                                         T
2        2854207   .A.C..TAGA.....TA.---.........C........T..A..A.C..-----.....  2854156
2        25071414                   ..A...G...G.CC...AT...T..G..A......CT......  25071372
2        11760673  G.A....AGA.....A-..A......T.TCC........T.....AG.C.T.ATC..T..  11760733
                       \                 \                                     
                       |                 |                                     
                       T                 T
2        8913485                         .......CC....T...T.....A.C...CC..G....  8913448
2        12276239                        ........C........T..T..G.CA...GTC.....  12276202
2        29012411  .A.CT..AGA.G...A-..A..........C..............A.AC...GTC.....  29012352
                                         \                                     
                                         |                                     
                                         T
2        5257010                          .......C........T...C.A.......TC..T..  5256974
2        14643014                        ..C....C.........T.....A.C....GCT.....  14643051
2        2763455   .AAT...A.AT..C.A-..A.........CC........T..T..A.CC...GTT.....  2763396
                                         \                                     
                                         |                                     
                                         T
2        2751708                         .......CC........T.....A..A...GTC.....  2751745
2        31090514  .T.A...AGA.....T..CA...A.....C.G.AA....TA....A.CC...CT..TT..  31090454
                                         \                                     
                                         |                                     
                                         C
2        8457      .A.C...AGA......A..A..T......CC..................G.....       8394
                                     \    \                     \              
                                     |    |                     |              
                                ACTTAC    G                    AA
2        23862459                        .......C..C..TG..T.....A..C...GTC..T..  23862496
2        431312    TA.C...AGA......A..AA.G......C.........T...                   431357
                                     \   \                                     
                                     |   |                                     
                                    AT   T
2        751318    .A.C...AGA.....A-..A.........CC....A...T..T..A.CC...GTT.....  751259
                                         \                                     
                                         |                                     
                                         T
2        984621                          ..A..G...........T.....A..C...GTT.....  984658
2        3902719                         .......CC........T.....A.CC...GCT.....  3902682
2        7510673                         ........C....A...TT....A.CA.T..TC.....  7510710
2        14501854  AA.T...ATT.....T.TA.CT........C.......AT.....A.C--.C..T.C...  14501912
                                                                            \  
                                                                            |  
                                                                            A
2        28847595                        ........C......T.T..T..A.CC...GTC.....  28847558
2        29028848                         ......C..T.C....T.....G.AC...CT.G.T..  29028884
2        35584289                        ....A..CC....A...T.....AT.....ATT.....  35584326
2        37999689  .T.C...AGAT....A-..A......A..C........AT.C...T.CC...CTCA....  37999748
                                         \                                     
                                         |                                     
                                         T
2        2458389                         ....A.TC........AT.....A.CC...AT.C.T.C  2458352
2        4038937   ..A..........A.---..TT.......C..A......TAC...A.C....C..A....  4038878
                             \                                                 
                             |                                                 
                           TAT
2        6364831                         ....A..CC.A......T.....AG.....CTAA....  6364794
2        8924534                            ....CC........T.....A.C.G..ATC.....  8924568
2        10421152  .A.C...AGA...A.AA.A.TT.......C..A.C....T.....A.CC-..GTT.....  10421087
                                          \                                    
                                          |                                    
                                    CGAGCTG
2        23171759                        ..C....C..T.........TC...CC....T.G....  23171722
2        23329344                        ....A.TC...AA....T.....A.CC...GTT.....  23329381
2        26367913  .T.C..TAGA.....AA..A..TG....TCC......CAT.....A.C.AT.GTT.CT..  26367853
                                            \                                  
                                            |                                  
                                            G
2        26642348  AA.C...AGA...A.AA.-.CTT......CC..............                 26642305
2        28888453  .A.C........G.A.-..---....A.TC....A...AT.....A..C...ATT.....  28888510
                          \  \                                                 
                          |  |                                                 
                          A  T
2        32822026                         ......C.C......ATT.......C....CAG....  32821990
2        34953007                        .......C...AA....T..G...CC.....T.G.TT.  34953044
2        35791053                       .......TC....TT....T....A.AC...CT.G....  35791091
2        37497464                        .......AC..AA...AT.....A.C.A..GTC.....  37497501
2        19831137  .T.C...AGT.....A-..A........TC.CA.....AT.T...A.C.....CCA....  19831196
                                         \                                     
                                         |                                     
                                         T
2        23216929  .AAC...ACA.....A...T.--......CC...A....T.....G..C...GTT.....  23216870
                                   \                                           
                                   |                                           
                                  CT
2        10417824  .A.....AGGT.T..A-..A..T.......C.A......T.....A......ATT..T..  10417883
                                          \                                    
                                          |                                    
                                          G
2        33736252  .A.C...AGA.....A-..A.T-......CC.AA.....T.....G..C....TT.....  33736193
                                               \                               
                                               |                               
                                              AA
2        25929085  TG.C...AGAT....A-...---......CC...A....T.....A.CC...GTC.....  25929140
2        28240683  TG.TT..AGA...C.A-.A...T......C....C....T.....A.C....GTC.....  28240742
                                          \                                    
                                          |                                    
                                          G
2        8384679   .T.C...AG.T....AG..T---.....T.C...AT...T.....A......ATC.....  8384735
2        12356740  .-------...-..A.-...---...A..C.........T.....A.CC...GTT.....  12356693
2        19844846  AG.C...AGA......C..A..G.A..............T.....                 19844893
                                   \     \                                     
                                   |     |                                     
                                  AC     T
2        2635766                          ......CC..A.....T.....A..CA..G.C.....  2635802
2        7497713                          ......CC........T.....A.C.G..GTC.....  7497677
2        26574311                         ......CA...........T....CC...ATC.....  26574347
2        83075     .TAC...AGA.....A-..A..T.......C.A.....A......A.---.CC.......  83133
                                          \                                \   
                                          |                                |   
                                          G                               TT
2        1429915   TG.C...AGT.....A-..A..T......CC........T..TG.G.A.-..GTT.....  1429857
                                          \                                    
                                          |                                    
                                          G
2        22735256  TG.....AGA.....C.TA.CT......TCC........T.....A.CC-..GTT.....  22735314
2        27489825  TGC....AGA.C...A..A.CTG.......C........T.....A.CC-..ATT.....  27489767
2        27616773  TG.C...AGA.....A.TA.CTG.A.........A....T.....A..C-..GTT.....  27616715
2        3139476                          ......C.....A..TT.....A.C.G..GTC.....  3139440
2        9204297   TG.C...ACG.....A....---......CC........T.....A.CC..AGTT.....  9204238
                                    \                                          
                                    |                                          
                                  TCA
2        12744215  .A.C...AGAT.....A..A..G......CC........T.....                 12744266
                                     \   \                                     
                                     |   |                                     
                                ACTTAA   T
2        33059488                         ......CC..............G..G...GTC...T.  33059452
2        8490602   TGAC..........A.-...---......CC........T..TGCA..C...GTC.....  8490543
                          \  \                                                 
                          |  |                                                 
                        AGG  T
2        6882499   TGAC...AGA.....AG--.C........CC....A...T....-..A.C..GTT.....  6882442
                                          \                                    
                                          |                                    
                                          G
2        28757077                        ........C..A.....T.....A..AG..GTC.....  28757040
2        37612382  .AAC...AGA.....A-..A..T...T..CC........T.....A.CC...CTT.....  37612323
                                          \                                    
                                          |                                    
                                          G
2        306195                           ......CA........TT.T..A.CC...GTT.....  306159
2        1102326                          .....TCC........T.....A.AC...GCC..A..  1102290
2        1964892                          .....TCC........T.....A.AC...GTT.....  1964856
2        12252395                         ......CC.A.....AT.......CC...ACT.....  12252431
2        28918932                        ............A....TG....A.CCA..ATC.....  28918969
2        29712856                         ......C...............G.CA...GTT.....  29712892
2        29799757                         ......C.........T.GT..A..C...GTT.....  29799721
2        30892796                        ..A.......A.A....T..T..A..CA..GT.A....  30892759
2        33434648                         ......CC...A....T..T..A.CC...GTT....C  33434612
2        37516145                         .....TCC..T.....T.....A.CC...GTT.....  37516181
2        2365857   .AAC..AAGA.....A.T..T........AA....T...T.C...A.CC...GTT.C...  2365794
                                          \                                    
                                          |                                    
                                       GCTC
2        5661169   .A.AA..AGAT.A.-.A.....T................T....CA.CC...ATT.T...  5661228
                                          \                                    
                                          |                                    
                                          G
2        7722266   .A.C...AGA..G..AA..---..C...T.C....T..AT..T.GA..C..CATT.....  7722210
2        19275878  .A.T...A.TT...A..-..---.....TCC....T...T.....A.C....GTT.....  19275937
                           \                                                   
                           |                                                   
                        GAAA
2        27766753  .A.C...AGAT.-..AC...---.....GCC........T....AA.CC...ATT...T.  27766808
2        36098359  TG.C......T....-...A..T......AC.......TATG.C.A.C.....TCA.TT.  36098297
                          \               \                                    
                          |               |                                    
                        AGA               G
2        690495                           ......CC........TT....A.CC...ATT..T..  690459
2        1503309                          ...........A....T.....A.C.AT.AT.G....  1503345
2        9374463                          ......CA...A....TT....A.CC...CTAA....  9374499
2        9506864                          ...C..CC........T....GA.CC...GTTA....  9506900
2        12032948                         ......CC..A.....TT....A.CA...GTC..AT.  12032912
2        17827534                         ...A.A.C.......CT..T..A..C...ATT.....  17827498
2        20441578                         ......C....C....T..T..A.CC....TC...T.  20441614
2        22935618                         ......C.....TG.A......A.CC...ATT.....  22935654
2        36045230                         ......CC........T..T..A.C.AA.GTT.....  36045266
2        37861125                         ......CC......G.T.......CCC..GTA...T.  37861161
2        38172402  T-....T..GA....A-..A..T..C........A...AT..T..A.CC...GTC.....  38172343
                              \           \                                    
                              |           |                                    
                              T           G
2        13155170  TG.....AGAA.T..A.TA..T.......CC........TGT...A..C-..GTT.....  13155112
2        26074361  .A.C...AGAT....A.TA.CTG......CC.A......T..T..A.C..G....--...  26074303
                                                                   \           
                                                                   |           
                                                                   C
2        30094656  TG.C...AGTT....A-..A.........CC........G.....G..C...GTT..AA.  30094715
                                         \                                     
                                         |                                     
                                         T
2        30218204  GG.C...AGAG....A-..A..T......CC.......AT.....A.CCA..ATC.....  30218145
                                          \                                    
                                          |                                    
                                          G
2        31953656  TG.A...AGA.....A-..A..T.A.....C.............GA.CC...GCC.....  31953597
                                          \                                    
                                          |                                    
                                          G
2        306707    .G.C...A.AT....A-..A...CA....CC........TT.........TA.T-.....  306649
                                         \                                     
                                         |                                     
                                         T
2        6103429   T.AC...AGA.....A-..A........TCC.A......T.....A..C.G..--.....  6103372
                                         \                                     
                                         |                                     
                                         T
2        21206462  .A.T...A.--.G..A-.....T......C.........T.....A....T.GT......  21206519
                                          \                                    
                                          |                                    
                                          G
2        3378170                           ......C........T.....T.CC...GT......  3378205
2        6202006   TA.T...AGA.....-A..A..G.....TCC........T.....-.AC...GTT..T..  6202064
                                         \                                     
                                         |                                     
                                         T
2        35926817  .A.C...AGA.....-...A.........CC........TG....A.CCCTGG.T.....  35926876
                                         \                                     
                                         |                                     
                                         T
2        10349781  .AATT..AGA....A.-...---.A....CC........T.....A..CC..ATT...A.  10349836
2        2774108   TT.C...AGATG...TA..A..T......CC..A....AG.....A.CC...GTT.....  2774048
                                           \                                   
                                           |                                   
                                           T
2        10010030  .A.CT..AGA......-..A.-G.A....CC.C.T....T.....G.C...AGTC.....  10010087
2        14185869  AA..A..AT...T..A-..A..T......AC.AA.....T.....T.AC....CC.....  14185806
                                          \                         \ \        
                                          |                         | |        
                                          G                         C AGA
2        30665982  .AAC...AGATG...-.....T.......CC........T..T..A..C...GTT.AT..  30666041
                                      \                                        
                                      |                                        
                                      A
2        34609011  TG.C...AGG......-..AA.T......CC....T...T.....A.CC...ATT.....  34609070
                                          \                                    
                                          |                                    
                                          G
2        8930432   .A.C...AGA......A..A..G......CC........T.....                 8930381
                                   \     \                                     
                                   |     |                                     
                              ACACTT     T
2        19482113                         .......C........T.....A.C....GTT.....  19482149
2        20170790                          .....CC........T.....A.CC...GTT.....  20170755
2        30288649                         ..G...C.....A............G....T.G....  30288613
2        2734532   .AAC...AGA.....A-..A..T...A..C.-.......T.....A.CC-..ATT...T.  2734475
                                          \                                    
                                          |                                    
                                          G
2        10463257  ..ATT..T..T....C.G...TG..A...C...A....AT.G...T.CA...CT.A....  10463196
                                   \   \                                       
                                   |   |                                       
                                   C   T
2        27650632  TG.C...AGA.....A-..A..TG.....CC........T.....A.C.C..ATT...T.  27650691
                                            \                                  
                                            |                                  
                                            G
2        34611874  .A.C...AGA......A..A..G.A....CC........T.....                 34611921
                                   \     \                                     
                                   |     |                                     
                                  AC     T
2        21217974  TG.C...AGAA....A-..A..T......CC.A......T.....A.C.-..ATT..T..  21218032
                                          \                                    
                                          |                                    
                                          G
2        3417338   TG.C...AGA.....A.TA.CT.....T.C.........T.....A.CC.G..T......  3417398
                                                                    \          
                                                                    |          
                                                                    C
2        8387890   TG.C...AGT.....A-..AC.-......A.........TT....A.C..G..T..--..  8387832
                                              \                    \           
                                              |                    |           
                                             GA                    C
2        9531844   TG.C...AGAT....ACTA.T.........CA.......T.....A..C-..GTT.....  9531786
2        14536940                         ....G.CC........T..T..A.CC...GTT.....  14536904
2        28972575  .A.CT..AGG...CA.-...-....--..CC..A.....T.......---.CC.......  28972521
                                                                           \   
                                                                           |   
                                                                          TT
2        32361025  TGCC...AGA..T..A-..A.TG......CC....T...T.....A.CCC..ACT.....  32361083
2        33489737  .A.C...AGA.....A-....TT.....TCC........T.....A.CCC..ATT.A.T.  33489678
                                          \                                    
                                          |                                    
                                          G
2        34171568  T.TAT.A...-....A.....---.....CC..A....AT.....A.A.A..GTT.....  34171627
                    \               \                                          
                    |               |                                          
                    G             TAG
2        5563084   .A.C...AGA......                                              5563099
2        10116524                         ......C.........TA.TG.A.C....CT......  10116488
2        12281580  .A.C...AGA......                                              12281565
2        12363965  TA.C...AGA.....A-..AA.T.C....C....A...AT...A.A.AC...GTCA....  12363906
                                            \                                  
                                            |                                  
                                            A
2        12994453                         .......G....TG..TT....A.GC...ATT.....  12994489
2        22695265  .A.A...AGA.....A....---.....GGC.......AT....AA.GC...GTC.....  22695324
                                    \                                          
                                    |                                          
                                  TAA
2        25513451  TG.C...AGA.....A-..AA.T......CC...AA...T.....A..C...----....  25513396
                                          \                                    
                                          |                                    
                                          G
2        25945587  .A.CT..AGAT....-...A..T....T.CC.C......T.....A.C..T.GTC.....  25945646
                                          \                                    
                                          |                                    
                                          G
2        33965482                       .......AC........A...T..T.C....CT.G..T.  33965520
2        35408087  TG.CT..TGA.....A-..A.........C......C..T..T.GA.C....GCC..T..  35408028
                                         \                                     
                                         |                                     
                                         T
2        35754459  TG.C...AGA..T..A-..A..T.T....C....A....T.....A..C-....T...T.  35754518
                                            \                              \   
                                            |                              |   
                                            A                              T
2        37644167                         .....TCC.......CT.....A......CTCA.G..  37644131
2        9651190   .G.C...AGA.....A-..A..T......CC....TG..T.....A.CC-..GTT.....  9651132
                                          \                                    
                                          |                                    
                                          G
2        35407136  TGAC...GGG.C...A-..A..T.......A...A...AT.....A.CC....TT.....  35407077
                                          \                                    
                                          |                                    
                                          G
2        9728083                          ......CC..A.....T.....A.CC...GTCA..T.  9728047
2        10066121                         ......C.......G.TT....A.CC...GTC.....  10066157
2        28379138  .A.C...AGAT....A.....---..A..CC....T...T...C.AGG...AATC.AG..  28379197
                                   \                                           
                                   |                                           
                                 CTA
2        30437578  TG.C...TGA......                                              30437593
2        30964463                          .....CC..A...........A..C...GTC..T..  30964498
2        36579178  TA.C....GA.C...A-..A..T.......C..A....ATG....A.C..TGCT......  36579119
                                          \                                    
                                          |                                    
                                          G
2        37244828                         .....A.A.......T.TG..CA..C...CTC.....  37244792
2        37246061                         ......C........AT.....A....TCCT.G.T..  37246025
2        3146772   .A.T...AGA.....-A..A..GG.....CC........T.....A..C.GG.-T.....  3146714
                                         \                                     
                                         |                                     
                                         T
2        13399071  .A....AA.A.....-...AA........C.........T..T..A.C.....TT.T...  13399131
                                         \                             \       
                                         |                             |       
                                         C                             G
2        27800056  TGAC...T.A.....C-.A...........C........T.....A.C....GTT...T.  27799997
                                         \                                     
                                         |                                     
                                         T
2        12059055  TG.....AGAT....C-..A..T.....TCC........T.......CCC..ATT.....  12058996
                                          \                                    
                                          |                                    
                                          G
2        33633073                           ....CC...A....T.....A.C.....TT.....  33633107
2        33688951  TG.C...AGA.....-...A..T......CC.......TT.....A.C..TG.-......  33688893
                                          \                                    
                                          |                                    
                                          G
2        2701517                            .....G........TTG.....C.G..GT......  2701551
2        23943040                           ....CC....A...T..G..A......GTT.....  23943006
2        26107745                         .........AT.....T.....A.CC....TCA....  26107709
2        27796683  TGAC...TGA.....-...A.T..A....CC...C...TT.....A.CC..AGTT....C  27796742
                                          \                                    
                                          |                                    
                                          G
2        387926    .A.C..TAGAG....A....---......C.........T.....AGCC...GTT.....  387867
                                    \                                          
                                    |                                          
                                  TAC
2        13918346  TA.C..TG.......A-..A..-....G.CC...A...AT.......CC...ATT.....  13918405
                                            \                                  
                                            |                                  
                                           CA
2        18134654                         ..G..T...AA.....T.C.....CC....T.A....  18134618
2        29665328                           ....C.........T.....A.CCC...T.A....  29665294
2        30335149                      ..C......C.....A...AA.T....C....CT.A.G..  30335110
2        30444067                           ............G..A..C.T.C.....T.G..T.  30444033
2        31194127  .A.C...A.A.....A-..A..T.....TC.........TT....A..G.T.GTT.A.T.  31194068
                                          \                                    
                                          |                                    
                                          C
2        5836809                           .....C.........TTG...A....T..G.G.A.A  5836774
2        10015798  .A.C...AGA.....A-..A..T...A..CC....T...TT.T..A.C....ATT..A..  10015739
                                          \                                    
                                          |                                    
                                          G
2        28347787                           ....C.........T..T..A.CC...CTC..T..  28347821
2        36212687                           .....A........T..T..AGCC...GCT.....  36212721
2        37281180                         ......CC....A...TA....G.C....GTC..T..  37281216
2        9574624   ..A-.....TT.TC..-..AC........AC........TA.T..G..C....T...AT.  9574566
                                         \                                     
                                         |                                     
                                         T
2        11656592  .A.C...A.A..T..A.TA.CTG......CC...C....T.....A.CC-..GTT.....  11656650
2        12378201  T-....T..GATGC.TA...T........C....AT...T.....A.CC...GTCA..T.  12378260
                                         \                                     
                                         |                                     
                                         C
2        24453676  TG.C...AGA....C.....---......CC....A...T..T..A.CC-..GTT.A...  24453734
                                  \ \                                          
                                  | |                                          
                                  A AG
2        22020270  .T.C...AGA.....-A..A.........CC........T....GT.ACC..GTT.....  22020329
                                         \                                     
                                         |                                     
                                         T
2        27625702  TG.C...AGA.....A-..A..T......CC........T..T..A.CC-..GT......  27625644
                                          \                                    
                                          |                                    
                                          G
2        10111015                           ....CC........T.....A.C....GTT.....  10111049
2        25651122                       .........CGA......T..T.........AC......  25651160
2        25602106  .G.C...AGATG...-A..A.........CG........T.....                 25602150
                                         \                                     
                                         |                                     
                                         T
2        860223    ...C...AGAT....-A..A..T......CCAA.A.C..T..T...CC.....T..AT..  860282
                                         \                                     
                                         |                                     
                                         T
2        10376967  TTAT...AGA.....A-...A.T.....TCC........T.....A..A-..GTT.....  10377025
                                          \                                    
                                          |                                    
                                          G
2        8520768                            .............A...T....CC.T.AT.G....  8520802
2        20786430  .A.C...AGA.....A-..A.-.......C........TT.....A.C..G..--.A...  20786372
                                              \                    \           
                                              |                    |           
                                             TT                    C
2        26467180                          .....C.........T.....A.CG...ACT.....  26467145
2        37473976  .T.C...TG..GT..A.T----.......C.G..T...AT.....A.CC..C.T.G.T..  37474031
2        2185495   A-.C..........A.-..---....T..C.........T.....A.CC...GT..T...  2185437
                          \  \                                                 
                          |  |                                                 
                          A AGT
2        21563936  TTA....ATG......                                              21563951
2        35489578  .ATC...AGA.....A.TA.CTG.....A.GG......AT.......-CC..GTT.....  35489519
                                                 \                             
                                                 |                             
                                                 G
2        6526457                         .......CC.A.....AT...C.A.C...A.T.G....  6526494
2        11594491                             ......T....AT..T....CC..C.GCA....  11594523
2        13654530                           ....C....A....T..T..A.CC...CT......  13654564
2        37222486                         ......CC........T.....A..C.T.GG......  37222450
2        37231732  .T.....TG..TT..AC...---......C....T...AGG....A.C.....T......  37231675
                                 \                                             
                                 |                                             
                                 C
2        9399678   TT.T...AGA..T.A..-..---.......C........T.....A.C.C..ACT.....  9399623
2        23298234                        .....T..C........T.....A..C...GTT..T..  23298197
2        10360595                        .......C.........T.....A.CC.T.GTC.....  10360632
2        8020799   .T..T.TTG......-.A.TA............A.....TT.T..G..G...CT.A.G..  8020739
                                         \                                     
                                         |                                     
                                        TT
2        10487369  .A.T...AG......A-..A..T......C.....TG..T...C.T.---.CC...T.A.  10487427
                                          \                                 \  
                                          |                                 |  
                                          G                                TA
2        13194554                         ........AT.....AT..T....C.A..CT.G....  13194518
2        15523886  .G.C...A.A...                                                 15523874
2        30233131                         ......C...A.....A.G...G.C.A...G......  30233095
2        35420616                         .....T....A.....T.....A.C..A.CT.G....  35420580
2        36527304                         .......C.A......T.....A..CC..ATT.....  36527340
2        24045749  .TA....TG...T..A-..AT....G.G......A...TTGG...G.C....CT.G....  24045690
                                         \                                     
                                         |                                     
                                         T
2        32073764  A-.A..T..G......-..A..T......C...A.....T..T..A.CC...ATT.A...  32073823
                             \            \                                    
                             |            |                                    
                             A            G
2        12149480                         ......C........ATA..C.A..CG.C.T.G....  12149444
2        12876055                           ....A...AC....T.....G.CCA..G.C.....  12876021
2        23420751                         ......CC........T.....A..C...CT...T..  23420715
2        24146338  .A.C...AGA.....TA..A..G.......C........T.....                 24146389
                                \        \                                     
                                |        |                                     
                           ATAACA        T
2        31401080                         ......CC........T.....A.CC...CTT..TT.  31401116
2        31583792                         ......C.........T....CAGCC...C....G..  31583756
2        6908775                         ..A....C....C...AT..T..A.CC....TC.....  6908738
2        13401661  .A.C...AGA......-..A..T.......C...A....T.....A.CC...GTTCA...  13401720
                                          \                                    
                                          |                                    
                                          G
2        29738041  .A.C..ATGGT....A-..CC.T......C........ATA....G.CC...CT.A....  29738100
                                          \                                    
                                          |                                    
                                          G
2        26209913  ..AC....GA..-..TAG.A.........CC....A...T.T...A.C.....T..C...  26209854
                                          \                                    
                                          |                                    
                                          G
2        849       TA.C...AGG.....A-..A..T......CC........T.....A.C....GTT.....  908
                                          \                                    
                                          |                                    
                                          C
2        21787959  .A.T...AGT....CC....---......A.....T...T.....A..C...GCT.....  21787901
                                    \                                          
                                    |                                          
                                   AC
2        30653858  TG.C...AGA......A..A..T...A...C........T.....-..CC..GTT.A...  30653923
                                    \     \                                    
                                    |     |                                    
                               TACTTG     G
2        118394    .A.C...AGA.....T.-.AT.....T.TCC..T.....T.....A.C....GTT..T..  118335
                                          \                                    
                                          |                                    
                                          G
2        33884226  TG.C...AGA.....-...A..T......CA..A....A.A....A.CC...GTT.....  33884285
                                          \                                    
                                          |                                    
                                          G
2        449752    TGAT...AGAT.-...A.AA..T.......C...A..........T.CC-...TT.A...  449694
                                          \                                    
                                          |                                    
                                          G
2        19328756                         ......C....A....T.....A.C...C.T.G....  19328792
2        28738270                         ......CC........T.......CC...ATC.....  28738306
2        12699993  TT.C...A.A...A.A.TA.CT.C.....C.........T.....A.C.-..GCT.....  12700051
2        9261330                          ............G.C.T.....T..G...GTT.A...  9261294
2        31155286                          ...........T...T.......C.C..GTTA....  31155321
2        36459954  .TTC...TGAT.....-..AC..C.....C.....A...T.......CCCA.CT..T...  36459895
                                         \                                     
                                         |                                     
                                         T
2        2269956   A-....T..AG.....------------..C..A.....T..T..A.CC...GCT.AT..  2270002
2        14959020  .A.TA..AGA---......A..T.......C.T......T.....A.ACC..ATT.....  14959079
                                    \     \                                    
                                    |     |                                    
                                   TA     G
2        617946    TG.....TG......C...T.--....GA...AT...........A.C..TAC....T..  617888
                                    \                                          
                                    |                                          
                                    A
2        18092306                         .....TA.........T.....A.CC...GTC.....  18092270
2        32669932                         ......CC........T..T..A.C....GT......  32669968
2        8700264   .TAC...AGA.....A-.....T......CC..AA..C.T.....A..C...GTTA....  8700204
                                          \    \                               
                                          |    |                               
                                          G    G
2        37118364                         ......CC.....T..T.....A..C...GTT.A.T.  37118400
2        4269566   ..AT...ACT..-.C.A..A.--...A..CC....A..AT.....A.AC..AGTC..T..  4269622
2        30906866  ...T...T..T....A-...T.......GC........A..CA..A.CC...CT.G..T.  30906807
                                         \                                     
                                         |                                     
                                         T
2        28959324  .A.C...AGA.....A-..A..T......CC........T.....-..CC..GTT.....  28959382
                                          \                                    
                                          |                                    
                                          G
2        13171296  .A.C...A.A....A.-...---......CC.AA.....T.....A.C.-..GTT.....  13171242
2        29867134  .T.A...T.......A.T.CCAGA........A.T...TT.....-..C...CT......  29867076
2        35320984                         ......CA........T.....A......CT..A...  35321020
2        214378    .A.C...AGAT....A....---......CC........TA....A.CCC..ATT.....  214437
                                   \                                           
                                   |                                           
                                 CTA
2        8628181                              ..C.........T.....A.C....GTC...T.  8628213
2        121992                          .................T.....A..C...CT.AAA..  122030
                                                \                              
                                                |                              
                                                C
2        10228757  .A..T..AGG..G.G.-..A..T.......C........TA....A.CC-..ATT...T.  10228815
                                          \                                    
                                          |                                    
                                          G
2        15621432  .A.C...AGA....A.-..---....A..CCC.A.T...T.....A.CC-..GTT.....  15621378
2        115508                         ........C.C......ATT....A.A....CT.A....  115470
2        1973386                          ......A.........T.....A.CC.G.CT.G.A..  1973350
2        3900728                            ..............T..T..A.C...CCTC.T...  3900694
2        12051270                          .....C.....TT..T............CT.G....  12051305
2        14610219  TG.C...AGA.....A-....TT......CC.....G..TT....A.CC-..GTT.....  14610277
                                          \                                    
                                          |                                    
                                          G
2        20720186                             ..C.........T.....A.CA....G.GA...  20720218
2        21177854                           .....C...AG.T.T.....T......C..G....  21177888
2        4047636                          ......C.CAA.....T.....GG.....CT...T..  4047600
2        10343866                           ....C......G..T.....T.ACC..CTT.T...  10343900
2        17296908                          .....C...A.....T.....A.A.G..GTC.....  17296943
2        14360439  TG.C.C.TGA.....A-..A..T.......C........T.....A..C-..GTT.....  14360497
                                          \                                    
                                          |                                    
                                          G
2        25097820  TG.C.....TT...A..-...---.....C.........TT....A.C.G...TC.....  25097879
                          \ \                                                  
                          | |                                                  
                        AGA T
2        12971069                             ............T.....A.CC...C.......  12971101
2        270478                                  .........T.....AG.....GT......  270449
2        28032188                             ..C.........T.....A..C...GTC.....  28032156
2        352493                             ....C.....A...T.....A....T.CT......  352459
2        7015373                            .......A......T..T..A.......T.GAT.C  7015407
2        33461820                        ......TC.........T..T..A....A..T.CA...  33461783
2        14111914  TG.C...AGA......A..A..T................T.....                 14111965
                                    \     \                                    
                                    |     |                                    
                               TACTTA     G
2        16324530  ..A....TG...G..T.TA--........C.....T.G.A....AA.C....CT.G....  16324589
                                             \                                 
                                             |                                 
                                            AA
2        1273281                                 ........AT.....A..C..C.T.A....  1273252
2        10438661                                ...A........T..A..C...CT.G.A..  10438690
2        5828829   .A.C...AGA.G.......A..G........G.......T.....A..              5828883
                                  \ \    \                                     
                                  | |    |                                     
                               AACA AA   T
2        29023875  .A.C...A......A.-...---......CC........T.....T.CC-..ATT.....  29023933
                           \  \                                                
                           |  |                                                
                         GAT  T
2        28535319  .T.C...AGA.....C-..A......C..CC........T.....A.CC-..GTT.A...  28535261
                                         \                                     
                                         |                                     
                                         T
2        24645021                                 ........T.....T.CC...GTT.....  24644993
2        24662166                            ...C.G.A..G..T..T..A......CTC.....  24662133
2        2089869   .GAC...A.A......A.A.TT.......CC..............                 2089921
                           \          \                                        
                           |          |                                        
                       GACCA        CTA
2        24650133  .A.C...AGA.....A-..A..T......CC.....GG.T.....A.CC...GTTG..T.  24650193
                                          \       \                            
                                          |       |                            
                                          G       C
2        12036177                                 ........T.....A.C.G...T...T..  12036205
2        28858412  ..ATTA.TGA.....C.......----............T..T.AA.C....CTTG....  28858356
                                       \                                       
                                       |                                       
                                       A
2        14522355                         .......C...AT...T..T..A..A...CT.A....  14522391
2        31373578                         ...C............T.....A.......T.G.G..  31373542
2        33878493                           ....C....A....T.....A.CC...GTT.....  33878527
2        36336332                                 ...T....T..T..A.A.G..ATT.....  36336304
2        9386436   T.TT.....GACA..TA.....TG.....C..A.CTG..A...A.ACC....C.--....  9386493
2        35192179  ..AC...T.GTGA...-..CC........C..A.......T....A.A..GC.T.G....  35192119
                                         \     \                               
                                         |     |                               
                                         T     T
2        369862    .G.T...........-A..A..G......C.........T.....                 369811
                          \  \           \                                     
                          |  |           |                                     
                        AGA ATAA         T
2        3935658                                  ........T.....A.CC...CTT.....  3935686
2        25906702                                  ......CT..........T.CT......  25906729
2        22216753               .......C.-.....GG...A.....T..T....CCA..AT.A....  22216707
                                                  \                            
                                                  |                            
                                                  A
2        23867331                           ..............T.....TGC....GTT.....  23867365
2        3153003   .A.A...AGA.....A-..A..T.....TCC........T.....A.CC-..GCT.....  3153061
                                          \                                    
                                          |                                    
                                          G
2        33971414  .A.C..........A.-...---...T..C....A...AT.....A.CCC.A.T-.....  33971356
                          \  \                                                 
                          |  |                                                 
                        AGA  T
2        25408093  .G.C...........-...A..T......CC..............                 25408144
                          \  \            \                                    
                          |  |            |                                    
                        AGA ATAA          G
2        34224530  .AA...T.......G..-..---......CA........T..T..A.C..G..--.....  34224588
                          \  \                                     \           
                          |  |                                     |           
                        GGA  T                                     C
2        38106361                         .....T.C........T.....A.C....GTC.....  38106397
2        2269655   .A.T...........-A..A..G......CC........T.....A..              2269601
                          \  \           \                                     
                          |  |           |                                     
                        AGA ATCA         T
2        2901428   .A.C...AGA.....ACTA.C........CC........T.......A..-----.....  2901370
                                                                \              
                                                                |              
                                                             AACC
2        9264203                         .........-.A.....T.....A.CC....TT.....  9264239
2        22677829  .G.A...                                                       22677835
2        31613617  .G.C...                                                       31613623
2        35980506  .A.C...........-A..A..G......CC........T.....                 35980557
                          \  \           \                                     
                          |  |           |                                     
                        AGA ATAA         T
2        36189892  .G.C...                                                       36189886
2        36887340  .A.C...........A.G.A......A..CC..............                 36887392
                          \  \           \                                     
                          |  |           |                                     
                        AAG ATAA         T
2        31252585  .A.C...........-A..A..G......CC........T.....                 31252534
                          \  \           \                                     
                          |  |           |                                     
                        AGA ATAA         T
2        466788                                     ......T.....G..C...GTT.....  466762
2        2522414   .A.C...                                                       2522420
2        8625855                              ..C.........T.....A..G.GC.G.G....  8625887
2        8913113   .T.C...                                                       8913119
2        9992190   .A.T...                                                       9992196
2        11222490  .GTAG..A.A..A----..A.-......TGC........T...A.A....G..--.....  11222438
2        18807660  TG.C............-..A..G...C...C........T..                    18807708
                          \  \           \                                     
                          |  |           |                                     
                        AGA ATAA         T
2        24189878  .G.C...                                                       24189884
2        26828274  .A.C...                                                       26828268
2        27747547                                   ............G.C.A...TA.....  27747573
2        366863    TG.T...........ACTA.TTG.......C........T..T..                 366812
                          \  \                                                 
                          |  |                                                 
                        AGA ATAA
2        10371260  .A.C...........A.TA.CTG............T...T.....                 10371209
                          \  \                                                 
                          |  |                                                 
                        AGA ATAA
2        37941689  .A.C...T.A.....A.TA.CTG......CC........T.....                 37941740
                          \                                                    
                          |                                                    
                    AGACATA
2        1066086   .G.C...........-A..A..G......GC........T.....                 1066137
                          \  \           \                                     
                          |  |           |                                     
                        AGA ATAA         T
2        3392974                                    ......T.....A.G.G...TC.....  3392948
2        9984230   .G.C...                                                       9984236
2        10249547  .G.C...                                                       10249553
2        12402984                               ............C.A...AA...CT.G.T..  12403014
2        15055862  .A.C...                                                       15055856
2        7366275   AG.C...........-A..A..GG.....C.........T.....                 7366224
                          \  \           \                                     
                          |  |           |                                     
                        AGA ATAA         T
2        34430823  .A.C...AGAT...A.-...---.A...TCC..A.....AA....G.CC...GTC.....  34430768
2        12859031  .G.C.................---.....C...............                 12859082
                          \  \    \ \                                          
                          |  |    | |                                          
                        AGA ATAA  A AG
2        16625221  TGAC...AGA.....A....---...TG.CC........T.....-.GCG..GTT..A..  16625279
                                   \                                           
                                   |                                           
                                 CTA
2        22517503  .T.C..AAGA....A..T.----.C....CC.A......T..-.GA.CC.A..T..A...  22517557
2        23604321                                 ........T.....A.CC....CCA....  23604293
2        28942699                                    .....T.....AC.....GGT.....  28942724
2        29883877  .A.C...                                                       29883883
2        35131135                                    .....T..T..A.C....ATC.....  35131110
2        24126439                           ....C........AA.T..........CT.A..T.  24126405
2        7084519   .T...                                                         7084523
2        33474377  .T.T....GAT....C-..A.........CC.A..A.T.T...C.A......--......  33474436
                                          \                       \            
                                          |                       |            
                                          G                      CC
2        3487096                                  ........TA.T..AG.....CT......  3487124
2        7486990                          ......C.-.......T.....A..G...GTC.A...  7486955
2        397554                                  .........TT....ACCC...GTT.....  397583
2        33677115                                 ...T...A.T....A..C...CT..A...  33677087
2        33085211                         ......CC..A.T..-......T.C.AT..T......  33085246
2        11906902  .A.C...AGA.....A-..A..T......CC........T.....AGCC...GTC.....  11906842
                                          \       \                            
                                          |       |                            
                                          G       C
2        26404748  .A.C...AGA.....AGT..-...T--..CC........T.....A.CC...ATT...T.  26404692
2        26402652                                      ...T.......G....CT.A....  26402629
2        6985083                                           .....T......G..AC...  6985102
2        24917927  .T.C...ATA.-...A.TAA.GG.A....CC.----...T.....A.CC....TT.C...  24917981
2        36925273                                    ....AT.....A..C...AGT.....  36925298
2        30335553                                     ....A..T..A..G...C.C.....  30335529
2        10608429  TG.T...AGA......                                              10608444
2        32999979                                 ........T..T.GA.CA...GTC.....  33000007
2        585669    TGAC...AGA.....A-..A..T......CC.................C-..GTT.....  585727
                                          \                                    
                                          |                                    
                                          G
2        8225707   TA.C.....A.....A-..A..T......CCAT.....TT.....A..C.G.C--.....  8225650
                                           \                                   
                                           |                                   
                                           T
2        1365104   .A.C...AGA..T..A-.....T.....TCC........T.....A.GC-..GTT.....  1365162
                                          \                                    
                                          |                                    
                                          G
2        23967968  .A.C...AGA......A.....................AT.....                 23968019
                                     \   \                                     
                                     |   |                                     
                                ACCTAC   T
2        30024780  TT.T...AGAT.....-..A..T......CC........T...G.GGC.....--.A...  30024838
                                          \                        \           
                                          |                        |           
                                          G                        C
2        20953616  .G.C...AGA.....A-..A..T.......G...A-...T..TG.A.CC...ATC.....  20953558
                                          \                                    
                                          |                                    
                                          G
2        12342530  TG.C...AGAT....A-..A.........CC....T..AG.G...G.CC....TC.....  12342470
                                         \                             \       
                                         |                             |       
                                         T                             G
2        14608932  .A.C...A.A.....A-..A..T....GTCC..............A...------..T..  14608985
                                          \                                    
                                          |                                    
                                          G
2        36350692  TGAT...ATAT....A-..A..T.......C........TTG...A..C-..GTT.....  36350750
                                          \                                    
                                          |                                    
                                          G
2        989342    .A.C...A.A...G.A-..A..T..A...CA..A.....T.....A.CC...GTT.....  989401
                                          \                                    
                                          |                                    
                                          G
2        35906137                                       ..T.....T.G.....T.G....  35906159
2        25127383  .A.C...AGAT....A-..A..T......A.GA..A.T..-.T....CC...ATT.....  25127441
                                          \                                    
                                          |                                    
                                          G
2        26095189  T-.T.....GA....TA..AA.T......CC..A....AT.....A.C....GT..CT..  26095129
                              \           \                                    
                              |           |                                    
                              T           G
2        32642449  .A.----..T..GA.A...A..C.A.....C.A....----.A.GA.CC...GTC.....  32642395
                                    \    \                                     
                                    |    |                                     
                                   TA    T
2        37266653  TA.C...AGG....CA-..A......C..CC........T.....-.GCC..GTT.....  37266711
                                         \                                     
                                         |                                     
                                         T
2        2003386   .A.C...AGA.....A-..A..T.A.T.....A......TG....A..C-..GTC.T...  2003444
                                          \                                    
                                          |                                    
                                          G
2        27619385  AAC-...AGA.....A.TA.CT.......CC.A.....AT.....AT...G..--...A.  27619329
2        36737191  TGAC...GGAT....A-..A..T......AC........T.....G.CC-..ATT..T..  36737249
                                           \                                   
                                           |                                   
                                           T
2        861461    .A.C...........-A..A..G......C.........T.....                 861410
                          \  \           \                                     
                          |  |           |                                     
                        AGA TTAA         T
2        20311623  .A.C...........-A..A..G......C.........T.....                 20311674
                          \  \           \                                     
                          |  |           |                                     
                        AGA TTAA         T
2        12005117  TG.C...AGA.....ACTA...T......CC...A....T..T..A.CA-..GTT.....  12005058
                                          \                                    
                                          |                                    
                                          G
2        38241635  .A.A...T.A.....-A..A..G......C.........T.....                 38241686
                          \              \                                     
                          |              |                                     
                    AGATACT              T
2        26378172  TA.C...AGA.....A-..A..T.A....A...AA....T.....A.CC-..GTT....-  26378229
                                          \                                    
                                          |                                    
                                          G
2        815077    .A.C...T.A.....AC..A..G.A....C.........T.....                 815129
                          \              \                                     
                          |              |                                     
                    AGATGCT              T
2        9450101   .GAC...T.A.....-A..A..C......C.........T.....                 9450050
                          \              \                                     
                          |              |                                     
                    AGACAGT              T
2        16425117  .A.C...........-A..A..G......C.........T.....                 16425066
                          \  \           \                                     
                          |  |           |                                     
                        AGA TTAA         T
2        33882089  TG.C...GGA.....-A..A..G......CC.A......T.....                 33882045
                                         \                                     
                                         |                                     
                                         T
2        21804635  A-....T..GAGA..A.T..CT........A.A.T....T.G...A.C--....T.....  21804693
                                 \                                         \   
                                 |                                         |   
                                 G                                         T
2        26445946                         ......C....-....T.....A.CC...CT.....C  26445911
2        29906635  .                                                             29906635
2        7748264   .A.C...ACA.....-A...---......CC........T.....                 7748304
2        2167176   .                                                             2167176
2        2894593                                           .....A..C...GTC.....  2894574
2        23076148  .                                                             23076148
2        28451795  .                                                             28451795
2        34521021                                    .............C.G..GTC.....  34520996
2        1285901   TG.C...AGA..-..CA..A.........CC.A......T.....A.AC-..GTT.....  1285959
                                         \                                     
                                         |                                     
                                         T
2        9263246   TG.C...AGA...C.AA-.A.TG.A....CCC.......T.....A..C-..GCT.....  9263189
2        5699009   .                                                             5699009
2        10320777  TG.C...ACA......-..A..T......CC........T.....A.CCC..ATT.T...  10320836
                                          \                                    
                                          |                                    
                                          G
2        174496    TG.C...AGA....A.-...---......CC........T.....A.CC-..GTT.....  174550
2        286949    TG.T...AGA......-..A..T......CC..AA....T.....A.C..G..--.....  286891
                                          \                        \           
                                          |                        |           
                                          G                        A
2        2231206   .A.T..TA.A.....A-..A..T......CC.....C..T...A.A.C..G..--....C  2231264
                                          \                        \           
                                          |                        |           
                                          G                        C
2        7602423   .AAC...AGAT....A-..A..T......CC........T.....A.CC-..GTT...T.  7602481
                                          \                                    
                                          |                                    
                                          G
2        27625139                                     ....T....AA.C.......A....  27625163
2        27802932  .G.C...........-A..A.........CC........T....                  27802982
                          \  \           \                                     
                          |  |           |                                     
                        AGA ATGA         T
2        20108522  TG.C..GA.AT....ACTA.TTG.....TCC........A.....A.CCC.A.T-....A  20108463
                           \                                                   
                           |                                                   
                           G
2        12798895  T-....T..G.....-...A..........C...A....T.....A.CC-..GTT...T.  12798953
                             \            \                                    
                             |            |                                    
                             A            G
2        37330368  TG.C...AGA.....A.TA.CTG........-......AT.G....-.CC..GTT.....  37330311
2        22420825  .T....T...G..                                                 22420837
2        6265131   .A.C...A.A......                                              6265146
2        14689721                                        ....T..A......AT......  14689742
2        3194627   .G.C...AGA.....A-..A..T......CC........T.....A.CC.GG.T-.....  3194569
                                          \                                    
                                          |                                    
                                          G
2        9700765   .A.C...AGA.....A-..A..TG......C...........-..T.ACC..GCT.....  9700823
                                            \                                  
                                            |                                  
                                            G
2        25135520  .A.C...AGA.....C-..A..T.....TCC........T.....A.C.C-----.....  25135466
                                          \                                    
                                          |                                    
                                          G
2        7110606   .A.C..AG..-....A-..A..TG......C.......AT..T..A..C-..GTT.....  7110663
                                            \                                  
                                            |                                  
                                            G
2        10085264  .ATC...AGA.....C-..A..T....G.CC........T..T..A..C-..GTT.A...  10085322
                                          \                                    
                                          |                                    
                                          G
2        27041397  .A.C...A.A.....A-..AC.T.....TCC........T.....A...-..GTT.....  27041455
                                          \                                    
                                          |                                    
                                          G
2        8911899   AG.A...AG......A-..A..T......CC..A.A...T....CA.A....A.T.....  8911839
                                          \                                \   
                                          |                                |   
                                          G                                T
2        34884884  .T.C...A.A..T..C-..A.........CA.AA.....T.....A.CC.------....  34884937
                                          \                                    
                                          |                                    
                                          A
2        26248004  .A.C...AGA......-..A...C.....C........TT-.T..A..ACA..T.AA...  26248062
                                         \                                     
                                         |                                     
                                         T
2        6219771   .ACCT.TA.A.....A-..A..T.T.A..CC...A...AT.....A.CC.G..--.....  6219828
                                          \                                    
                                          |                                    
                                          G
2        10498191  .A.C...A.A..T..A-..A.........CA........T...AA.C...GC.--.....  10498248
                                         \                                     
                                         |                                     
                                         T
2        229560    .A.C..TAGA.....A-..A.........CCC...T...T..T..A.C.C-----.....  229506
                                         \                                     
                                         |                                     
                                         T
2        8506742                         .................T.CT..A.CC...GTT.....  8506705
2        3531529   .A.C...ATAA....A-..A..TG...............T.....A.CC.A..--...T.  3531473
2        4975907   .A.C...AGA.....A-..A..T......CC........T.....A.CC..A.TT...-.  4975849
                                          \                                    
                                          |                                    
                                          G
2        12051646  TG.C..TAGA.....A-..A........TC.........T...G.A..G-..GTT.....  12051704
                                         \                                     
                                         |                                     
                                         T
2        12450040  TG.T..TAGA.GT..A-..A..........C......CAT.....A.CC....TC.....  12450099
                                          \                                    
                                          |                                    
                                          G
2        26377605  TGAC...AGAT....A-..A..T......AC..AA....T.....A..A-..GTT.....  26377547
                                          \                                    
                                          |                                    
                                          G
2        13821865  .A.-..G..GA....AATACCT..A...TCC........A..T..A...C.G.T-...T.  13821807
                              \                                                
                              |                                                
                              G
2        23963111  ..CC..GA.A.....AC....---..A..CC........T.....A.CC-..ATT..T..  23963170
                                    \                                          
                                    |                                          
                                 TAAG
2        33020180  .A.C...AGA.....A-..A..T......CC...A....-----.......C.GT.T...  33020123
                                          \                          \         
                                          |                          |         
                                          G                        AGC
2        32528136  TT.............-A..A..G......CC........T.....                 32528085
                          \  \           \                                     
                          |  |           |                                     
                        AGA ATAA         T
2        38082167                           ..............T...G.A.CC..C.T.G....  38082133
2        260721    TG.T...AGA.....A-..A.........CC...A....T.....A.C.-..GTT.....  260663
                                          \                                    
                                          |                                    
                                          G
2        5838686   .A.C...A.ATG...A-..A...................T..T...C...G..--.A...  5838745
                                          \                     \              
                                          |                     |              
                                          G                    AA
2        34458040  TG.C...AGA..T...-..A..T......CC........T..T..A.CC.GG.T-.....  34458098
                                          \                                    
                                          |                                    
                                          G
2        2736103                          ......CC........T.....A.CC...ATT.....  2736067
2        35177343            ....CT..A..........C.........T....CA.CC...----....  35177298
2        18494479                         ......CA.A..A.........A.....C.T.G....  18494443
2        24943501                         ......CC....TG..T.....G.C.C..ATT.....  24943465
2        30989149  .A.C...A.A.....A-...---.....TCC.A......T.....A.C.-..GTT.A...  30989095
2        34056632  .A.C...AGA.....A-..A...G.....CC........TT....A.CC-..GTT.....  34056574
                                           \                                   
                                           |                                   
                                           C
2        36395381  .A.C...AGA.....A-..A..T.....TCC........T.....A.CC-..GTT..T..  36395439
                                           \                                   
                                           |                                   
                                           T
2        30117633  .A.C...----.GA.....A..T.......C......G........CG..-----..TT.  30117579
                                    \      \                                   
                                    |      |                                   
                                  GAG      T
2        2824123   .T.CA..TG.TG...TA.....T.....AC...A.....T.T...G.CC.TG.-....TC  2824182
                                          \                                    
                                          |                                    
                                          G
2        15094882                         ...A..C........TT.....A.CC...CT......  15094845
                                                           \                   
                                                           |                   
                                                           T
2        23655755  .T.C...A.A..T..A-..A..T......CC.T..A...T.....A.CC...----..T.  23655810
                                          \                                    
                                          |                                    
                                          G
2        25670308  TG.C...AGA.....--....--......CC..A.....T....G.C.--------....  25670355
2        529217                                            ..T.....AC..C..G....  529198
2        29243742                                                        ......  29243737
2        24125636  .T.C...AGA....-.A..A....A....CC......T.TT...CA......--....T.  24125695
                                         \                        \            
                                         |                        |            
                                         T                       CC
2        26867136  -----.A..G.....ACTA.TT.......CC........T.....A..C-..GTT.....  26867082
                             \                                                 
                             |                                                 
                             A
2        30205374  TGCC...AG--.....G.....T......CC........T.....AGCCC.A.T-.....  30205316
                                      \   \                                    
                                      |   |                                    
                                      A   G
2        1286274                          ......C...A.....TT.....C.....GTT.....  1286311
                                                                \              
                                                                |              
                                                                T
2        3963683   TAAC...AGA.....A-..A..T......CC.......AT..T..A.CC-..GTT..T..  3963625
                                          \                                    
                                          |                                    
                                          C
2        12447958  TA.C...AGA....A.-...---......CC........T.....A.C.GT..---....  12447906
2        28448803  .A.C..AAGA.....A-..A..T......CC...A....T.....A.CA-..GTT.....  28448745
                                           \                                   
                                           |                                   
                                           T
2        27170786  TG.TT..AGAT...A.-...---......CCC.............A.---.CC.......  27170732
                                                                           \   
                                                                           |   
                                                                          TT
2        37478795                        .......CC...A....T......G.A...GTT....C  37478833
                                                                \              
                                                                |              
                                                                A
2        742086    .A.A.A...A.....A.-....G......CC........T.....A..              742134
                   \       \             \                                     
                   |       |             |                                     
                   TGGTTT  T             T
2        12941529  .T.C...A.A.G...A-..A........GCC.A.A....T.....A..C...----..T.  12941473
                                         \             \                       
                                         |             |                       
                                         T             T
2        30886422  TGAC...AGA.....A-..A..T......CC..T.....T.....-.C.C..GTT.T...  30886480
                                          \                                    
                                          |                                    
                                          G
2        2906010   TG.C...AGA.....AC..T.T...--...G........T...A.G.CC-..GTT.....  2906068
                                    \                                          
                                    |                                          
                                   TA
2        9219286   .A.C...AGA.....-...A..T......GC.A....-.T..T..A..C...GTT.....  9219346
                                       \  \                                 \  
                                       |  |                                 |  
                                       A  G                                 G
2        35247011  AG.C...AG...T..AC..A..T......CC........T.....A.C..G..G..--..  35247071
                                    \      \                                   
                                    |      |                                   
                                   TA      T
2        20548855                            ............CT.....A.......TC.....  20548889
                                                                       \       
                                                                       |       
                                                                       G
2        2189246   ..AT...........-A............CC........T.....                 2189195
                          \  \           \                                     
                          |  |           |                                     
                        AGA TTAA         T
2        27997943  TG.C..GAGA..........---......CC........G.....A.CC-..GTT.....  27997885
                                  \ \                                          
                                  | |                                          
                                  A AG
2        32665292  .A.C......A....C-..A..T................T.....                 32665241
                          \   \           \                                    
                          |   |           |                                    
                        AGA TAAT          G
2        21128569                             ..C.........T.-...T.A.C..GTT.....  21128538
2        382884    .A.C.....AG.T..A-..A.........CC.T......T.......GA.G.CT..--..  382824
                                         \                      \              
                                         |                      |              
                                         T                    AAC
2        26047439  .G.C...AGA..T...-..A..T.T.....G........T....-..ACC..GTT.....  26047497
                                          \                                    
                                          |                                    
                                          G
2        8916172                                  ........TA.....GC....CT...A..  8916144
2        12383016  .ATCT..TGA..-..CA..A..T.....TCC..............A....G..--.....  12383074
                                          \                        \           
                                          |                        |           
                                          G                        C
2        31987608  TG.C...AGA.....A-..A..T.......C....T...T.....A.CC-..ATT.....  31987666
                                          \                                    
                                          |                                    
                                          G
2        37021716                        ....A............T.....G.C....CT.G....  37021754
                                                                 \             
                                                                 |             
                                                                 T
2        9675642   TG.C...AGA.....A-..A..TG.....CC........T..-....AC...GTT..T..  9675584
                                            \                                  
                                            |                                  
                                            G
2        25617251  T-....T..G.....A.TA.CTG......CC........T.....A..A-..GCT..T..  25617309
                             \                                                 
                             |                                                 
                             A
2        7620571   T-...C.T.G.....A.TA.CT.......C..A......T.....A.CC-..GTT.....  7620629
                             \                                                 
                             |                                                 
                             A
2        24670895  T.T...T..G.....C.TA.CTG....G.CC........T.....A.CC-..CT......  24670836
                             \                                                 
                             |                                                 
                             A
2        2795760                                      ....T........G...CTCA....  2795735
                                                                \              
                                                                |              
                                                                T
2        6187598   .A.C...AGA.....A.-.AA.-......CC..TC....T....GA....G..--.....  6187540
                                              \                    \           
                                              |                    |           
                                             CA                    C
2        20132069                           ....CC........T..-....AC...GTT.....  20132036
2        36983604  TG.C...-.G.....A-..A.-.......CCA.......T.....A.CC-..ATT.....  36983547
                                              \                                
                                              |                                
                                             TA
2        35549895  .T.C..TAGA.....A-..A.....G....C........T....CT..C.G.------..  35549948
                                         \                                     
                                         |                                     
                                         T
2        1840325                          ......C.........-----.....G..GTT.....  1840294
2        8507817                         ..............T..T..T.........CTTG....  8507780
2        2808044   .A.C...T.A..-.A.AT....T......CC........T....                  2808001
                                         \                                     
                                         |                                     
                                         T
2        3353563                          ................T...-...CC...GTT.....  3353598
2        36900959  T.ACT..TGA.....T....T.T.A....C...A....AT.....AGC..A..T.-....  36900900
                                          \                                    
                                          |                                    
                                          G
2        7629535                         ...............G.T..-..T.ACC..GTA.....  7629499
2        35683579  .T.C...T.A.T...-A..AAA..----.CC.......AT.....A..C...CTA.....  35683525
2        32318541  .A.C...AGA.....A-..A..T......CC........T....-..AC...GTT.....  32318599
                                          \                                    
                                          |                                    
                                          G
2        13754235                         .....TC..T.........TA.A..C...C--.....  13754269
2        36447798  .T.C.....AA....AA...A.---..T...........T.T....CA....--..A...  36447857
                                    \                          \               
                                    |                          |               
                                  TTA                         TG
2        2600943   TG.AT..AGA.....AA..T..T.....TCC........T.....A.C.-..AGT.....  2600884
                                          \                                    
                                          |                                    
                                          G
2        12320514  .----..AGA.....C-.....T......AC........T.....A..C-..GTT...T.  12320460
                                          \                                    
                                          |                                    
                                          G
2        26302860                         ......A.CA......T.....T.A....CT.AC...  26302823
                                                                    \          
                                                                    |          
                                                                    C
2        28440045                         .....TCC.......AT....-..A.C..ATT.....  28440080
2        32589932                         ......CC........T....-..AC...GTT....C  32589897
2        32616976                         ......CC........T....-..ACC..GTT..T..  32616941
2        1542767   .A.C...G..-....A-..A..T....G.CC.......AT.....A...-..GTT.....  1542824
                                          \                                    
                                          |                                    
                                          G
2        26978254  T.A...T..G....A.-...---......CC........T.....A.---.CC.......  26978199
                             \                                             \   
                             |                                             |   
                             A                                            TT
2        9375274                          .......C........T.....-.GCC..GTA.....  9375309
2        19620787                         ......A.........T.....-..CCT..TT.....  19620752
2        7796489                          ......CC.A......T............----....  7796455
                                                                \              
                                                                |              
                                                               AA
2        25267668                        .......C........AT....--..C..C.T.A....  25267703
2        30062680  TG.T...A.A..........---......AC....T...T.....-.CCC..GTT.....  30062738
                                   \                                           
                                   |                                           
                                 CTA
2        13812008                              ..G........T.....-.C.C...TTG....  13812038
2        14467994                         ......CC....G...T.....-.GC...GTT.....  14468029
2        26250773                         ......CC........T..T..A.---.C..T.....  26250740
2        27242335                         .......C..............-.ACC..GTT...T.  27242370
2        32871786                       ........CC........T..T..A.---..GTC...T.  32871821
2        1305832                          ......AC...A....T.....A.CC-..GTT.....  1305867
2        13011979  .G.C...AGA..--.....A..T......CC........T.....-.CC...GTT..T..  13012037
                                    \     \                                    
                                    |     |                                    
                                    A     G
2        2594303                          ......CC..T.....T..T..-.GC...GTT.....  2594338
2        3354616                          ........-.......T.....-..G...GTT..T..  3354650
2        9545064                          ......CC..A.....T.....-.GCC..GTT.....  9545099
2        11777140  ....T..TG......A.T.T---......C...TA....T.....G.CC......-....  11777083
                                                                 \     \       
                                                                 |     |       
                                                                 G     C
2        25019446            .....A....CAGC.....AC.A.A....T.......GC.G..--.....  25019494
                                                                 \             
                                                                 |             
                                                                 G
2        33356609  TA.C...AGA.....A-.....G.A...........G..T..G..A.CC....GT.....  33356549
                                        \                                  \   
                                        |                                  |   
                                        T                                  T
2        36521808                                 ..A.....T..T....C..G..--.....  36521834
2        9058657   .A.C...A......A.-...---.A....C.........T.....A.CC-..GTT..T..  9058715
                           \  \                                                
                           |  |                                                
                           G CTC
2        31947212                         ......C...A.....T.....A.CA...----..T.  31947179
                                                  \                            
                                                  |                            
                                                  C
2        4675773                    ............CC........T..T..A...-..GTT.A...  4675815
                                         \                                     
                                         |                                     
                                         T
2        6102510                          ......CC.A......T..T..-..C....TCA..T.  6102545
2        32506756  TG.C...AGA..G..A-........C...CC........T..T..A.CC-..GTT.A...  32506814
                                         \                                     
                                         |                                     
                                         T
2        12348438  .A.C...AGA.....A-..A.........CC........T..T..A..C-..GTT.....  12348496
                                         \                                     
                                         |                                     
                                         T
2        25943493  TG.C...AGA.....A-..A..T......CC........T.......CC-..GTT.....  25943551
                                          \                                    
                                          |                                    
                                          G
2        8332175   TT.C...AGA.....A-..A.........CC...A....T.....A.CCCT..T.-....  8332117
                                         \                                     
                                         |                                     
                                         T
2        20058821  T-....T..G.....A-..---..T....CC..A.....T.....A..C-..GTT...T.  20058767
                             \                                                 
                             |                                                 
                             A
2        12360480                         ......C.........T.G..-..A.C..GTT.....  12360515
2        13661218                         ......CC...A....TG.......C-..GTT.....  13661183
2        36939942  TG.C...A.A.....A-..A..T......C.....T...T.....A.CA.-.C.T..TT.  36940000
                                          \                                    
                                          |                                    
                                          G
2        15872646  .A.C...AGAT....A-..A.........CC..T.....T.....A.GC-..GTT.....  15872704
                                          \                                    
                                          |                                    
                                          G
2        27586076  TG.C...AGA.....A-..A......C..CC........T.....A.CC-..GTT...T.  27586018
                                         \                                     
                                         |                                     
                                         T
2        13520362  TG.C...-.GT....AA.....T....T.CCC.AA....T.....A.G.C-----.....  13520416
                                          \                                    
                                          |                                    
                                          C
2        15792998                    ....T.A....A.........T.....G.GC...----....  15792961
2        30305947  TG.C...AG......AAG.A..-......C.........T.....A..C-..GTT..A..  30306007
                                              \                                
                                              |                                
                                            TAA
2        34344681                                                 .....--......  34344691
2        35408577  .                                                             35408577
2        1373621   .TAC...TG.....A-...---..A..G.A............G.....A..C.-.A....  1373676
                                                                \              
                                                                |              
                                                                A
2        31775663                        ....C.TC.........T.....A.C.....G.-..T.  31775627
2        25653607                             ..C.........T.....A.CC.....A--...  25653637
2        365082                           ......CC........T.....A.CC-..GTT.....  365047
2        11936197  T-....T..G.....A-..A..T......CC........T.....A.AC..ACT......  11936137
                             \            \                         \          
                             |            |                         |          
                             A            G                         C
2        1253214   TAAC...ACA.....A-..A.........C.....T...T.....A.C--...--..A..  1253159
                                         \                                     
                                         |                                     
                                         T
2        5668622                          ......CC...A..G.T.......CC-..GTT.....  5668587
2        906954                          ........C.A.A....T..G..A.CC...C..--...  906989
2        32499857  TG.C......T.A...G...---......CC........T.C...A.C.GT...C.---.  32499801
                          \                                                    
                          |                                                    
                        AGA
2        37987646  TG.C...AGA....-.A..A.........CC........T..T..A.CCC.G.T-...T.  37987704
                                         \                                     
                                         |                                     
                                         T
2        34606701  .A.C...AGA.....A-..A..T......CC......CAT.....A..C.G..--.....  34606759
                                          \                         \          
                                          |                         |          
                                          G                         A
2        26947495  ..AC...AGA.....A-..A..T......CC...A....T.........-..GTT.....  26947553
                                          \                                    
                                          |                                    
                                          G
2        56579     .A.T...-.G.....A-..A..T......CC.....G..T..T..A.CC-..ATT.....  56522
                                          \                                    
                                          |                                    
                                          G
2        26372387  T-....T..GA....A-..A..T......CC...C....T.....A.CC-...TT.....  26372445
                              \           \                                    
                              |           |                                    
                              T           G
2        12980135                         ......C.........TT......CC..CC..-....  12980100
2        26208885                         ......CC.....C..T.....A.CC...C..--...  26208919
2        26321467            ......-..A..........C........T.....A.CC-..GTT.....  26321419
                                         \                                     
                                         |                                     
                                         T
2        32766975                         ......C.........T.......CC-..GTT.....  32766940
2        36378511  TG.T...AGA.....A-..A..T......CCCA......T...G.A...-..GTT.....  36378453
                                          \                                    
                                          |                                    
                                          G
2        1621824   TG.C...AGA.....A-..A..T......C.-.......T........C-..GTT.....  1621881
                                          \                                    
                                          |                                    
                                          G
2        12271230  .A.C..TAGA......-..A..T......C.-.......T.....A..C-..GTT.....  12271287
                                          \                                    
                                          |                                    
                                          C
2        15793607  TG.C...AGA.....A-..A......A..CC........T.....A..C-..ATT.....  15793665
                                         \                                     
                                         |                                     
                                         T
2        18344857                        .......C.........T.....A.C--...T..T...  18344892
2        36154860  .A.T...AGAT.T..A-............CC........T.....A.C..G..--.....  36154802
                                          \                        \           
                                          |                        |           
                                          G                        C
2        323716                           ......CC........T.....A..C-..GGT.....  323681
2        1317660                          ......C.........T.....A.CA-..GTT.....  1317695
2        1529753                          ....T.C.........T.......CC-..GTT.....  1529788
2        10404407                         ......CC..............A.CC-..GTT.....  10404442
2        12302194  T-....T..G.....ACTA.A.......TCC........T.-..CA.C..G..--.....  12302251
                             \                                     \           
                             |                                     |           
                             A                                     C
2        19816796                         ......C.....T...T.....A..C-..GTT.....  19816761
2        23458725                         .......C...A....T.......CC-..GTT.....  23458760
2        25766190                         .......C........T.......CC-..GTT.....  25766225
2        28897693                         .......C...A....T.....A.C.-..GTT.....  28897658
2        34168296                         .......C........T.....A.C.-..GT......  34168261
2        866230                            .....CC........T.....A.C.-..GTT.....  866264
2        19275163                        .......CC...-....T.....A...-..GTT.....  19275128
2        21753074                       ........C..T.C....T.....A.GC-..GTT.....  21753037
2        32212064                        .......CC........T.....A...CAG.T-.....  32212028
2        33969254                                 ........T.....A.C.-..GT......  33969227
2        35248400  TG.C...ATAT.....-..A..T......CC........T.....A..C-..GTT.....  35248458
                                          \                                    
                                          |                                    
                                          G
2        33055725                          .....C.........T.....A.CC.G..T..--..  33055692
2        34533903  TG.C...AGA....AA.-..---.......C.....G..T.....A.CC-..GTT.....  34533957
2        108770                           ......C.CA......T.....A..G-..GTT.....  108805
2        395798                           .......C........T.......CC-..GTT.....  395833
2        908579                           ......CC........T.......CCCTG.T.-....  908614
2        971109                           ...........A....T.........G.---C.....  971073
                                                                \              
                                                                |              
                                                              AAC
2        1569902                          ......C....T....T.....A.CC-..GTT.....  1569937
2        3989325                           ......C...C....T..T..A.C....CT..--..  3989358
2        5869832                          ......CC........T.....A.CC-..GTT.....  5869867
2        8425761                          ......CC........T.....A.CC-..GCT.....  8425726
2        9643562                          ......C.........T.....A.CC-..GTT.....  9643597
2        10311141                         ......CC........T.....A.CC-..ATT.....  10311106
2        11386278                         ......CC........T..T....CC-..GTT.....  11386243
2        14922569                                 ...A..........A...-..GTT..T..  14922596
2        16257629                         ......CC........T.....A.CC-..GTT.....  16257594
2        25096327                         .......C........T.....A.C.-..GTT.....  25096362
2        25592432                         ......CC........T.......CC-..GTT.....  25592467
2        25962209                         ......CC........T.....A.C.-..ATT.....  25962244
2        30345760                         ......C........AT.....A.C.-..GTT.T...  30345725
2        32307984                         ......CC....T.........A.C.-..ATT.....  32307949
2        32957010                         .......C........T.....G.CC-..GTT.....  32956975
2        33886479                         ......CC........T.....A.CA-..GTT.....  33886444
2        34241026  .A.CT..AGA.....A-..A.........CC........T.....A.CC-..GTT.....  34240968
                                         \                                     
                                         |                                     
                                         T
2        35547594  .A.C...AGA.....C-..A..T.......G.......AT.......CC-..GTT.....  35547654
                                          \     \                              
                                          |     |                              
                                          G    CC
2        35982382                         ......CC........T.....A.CC-..GTT.....  35982417
2        36491617                         .....TCC........T.....A..C-..GTT.....  36491652
2        36834034                        ........G..--....T.....A.AC...C..--...  36834067
2        904997                          .......CC........T.......C.-..GTT..T..  905033
2        2568484                         ........C.A......T.....A.CC-..GTT.....  2568448
2        9665091                         .......CG...A..........A..C-..GTT.A...  9665127
2        9727365                           ......C........T.....A..C-..GTT.....  9727331
2        12241366                        .......CC.......AT..T....C.-..GCT.....  12241402
2        12742583                        .......CC........T..T..A.CC-..GTT.....  12742619
2        23095823                        .......CC....T...T.....A.CC-..GTT.....  23095787
2        32868740                          .....CC........A.....A.C.-..GTT..T..  32868706
2        34648049                          ......C.......AT.....A.CC-..GTT.....  34648083
2        35344521                        .......C.G.....G.T.......CC-..GTT.....  35344557
2        36138653                          .....CC........T.....A..G-..GTT.....  36138687
2        37905265                        .......C.........T.....A.A.-..GTT.AT..  37905301
2        38038116                        ......TC.........T.....A.CCC.ACT-.....  38038152
2        92372                            ......CC........T..T..A.CC-..ATT.....  92407
2        314789                           ......CC...A....T.....A.CC-..ATT.....  314754
2        436391                           ......CC........T.....A..C-..GTT...T.  436426
2        741107                             ....CC........T.....A.C.-..G.T...T.  741074
2        906704                           ......CC........T.......CCCTG.T.-....  906669
2        1561208                          ......CC....T...T.....A.CC-..GCT.....  1561243
2        3977922                          ......CC.....C..T.....T.CC-..ATT.....  3977957
2        4297002                          ...T..C...T.....T.....A.CC-..GTT.....  4297037
2        5076679                          ......CC...A....TTG...A..G-...TT.....  5076644
2        8273821                          ......CC........T.....A.CC-..GTT.....  8273786
2        9058237                          ......CC........T..T..A..C-..GTT.....  9058202
2        9524530                            ....CC........T..T..A.C.-..GTT.....  9524497
2        10020663                         ......CC........T.....A.CC-..GTT.....  10020628
2        10320205                           ....CC........T.....A.CC-..GTT.....  10320172
2        10359196                         ..A...CC........T.....A.CC-..GTT.....  10359161
2        10771302                         ......CC........T.......CC-..ATT.....  10771337
2        11336838                         ......CC........T.C...A.CC-..GTT.....  11336803
2        11887348                         ......CC........T.....A.CC-..GTT.....  11887313
2        12054152  TG.C...AGA.....A....---.......C.....T..T.G...A..C-..GTT.....  12054210
                                   \                                           
                                   |                                           
                                 CTA
2        12082721                         .....TCC.......AT.......CA-..GTT.....  12082756
2        12868802                           ....CC........T.....A.CC-..ATT.....  12868835
2        12872555                         .....T.C.......TT.....A.CC-..GTC.....  12872520
2        15824821                                                        ......  15824816
2        16273270  TG.C...AGAT....A-.....T......CC........T.....A..C-..GTT.....  16273212
                                          \                                    
                                          |                                    
                                          G
2        17466680                           ....C.CA......T........C...CTC.....  17466644
                                                                            \  
                                                                            |  
                                                                           AA
2        19906718                         ......CC........T.....A.C.-..GTT.T...  19906683
2        20639857                         ......C.A......TT.....A......--......  20639893
                                                                  \            
                                                                  |            
                                                                 AC
2        24861214                         ......CC........T.....G.GC-..ATT.....  24861249
2        25945892                              ..C.......AT.....A.C.-..GTT.....  25945862
2        27325271                         ......CC........T.....A.CC-..GTT.....  27325306
2        27794623                         ......CC........T.....A.CC-..GTT..A..  27794658
2        28415014                         ......C.....A...T..T..A.CC-..GTT.....  28415049
2        30127033                         ....G..C........T.....A.C.-..GTT..T..  30126998
2        31189915                         ......CC........T.....GGCC-..GTT.....  31189880
2        31995765                          .......................GA.TCA...-.T.  31995799
2        32525693                         .......C....G...T.....A.CC-...T..A...  32525728
2        33464329                                   ......T.......CC-..GTT.....  33464354
2        34691860                         .......C....A.G.T.....A.CC-..ATT.....  34691895
2        35526780                         ......CC........T.....A.CC-..ACT.....  35526745
2        38088147                         ......CC...A....T.....A.CC-..GCT.....  38088112
2        3042076   ..A....TG...--...A.TA.T......AC..AT....T.....A.C....CT.-....  3042134
                                           \                                   
                                           |                                   
                                          CT
2        13300305                        .......C........AT.....A..C...----..T.  13300338
2        26163643  .A.C...AGA.....A-..A..T......CC........T.....A.C..G....--...  26163701
                                          \                        \           
                                          |                        |           
                                          G                        C
2        12863198            .....AA............CC........T..T..A.C.-..GTT.....  12863149
                                         \                                     
                                         |                                     
                                         T
2        25640253  A-....T..GA....A-..A..T.......C.......AT.....A..C-..GTT.....  25640311
                              \           \                                    
                              |           |                                    
                              T           G
2        23688246                         ...............ATT....T...C.A.T-.....  23688211
2        23843040                        .......CC..............A.CC-..GTT.....  23843004
2        25541675                              ..C........T..........G..--.....  25541706
                                                                  \            
                                                                  |            
                                                                 GC
2        1964539                          .......C........T.....A.CC-..GTT.....  1964504
2        2604868                          ......GC........TT......C.-..GTT.....  2604833
2        14158622            .....-...A.........CC........T.....A.CC-..GTT.....  14158574
                                         \                                     
                                         |                                     
                                         T
2        36523838                         ......C....A....T.....A..C-..GTT.....  36523803
2        36714509                           ....CC........T.....A.---.C........  36714477
                                                                          \    
                                                                          |    
                                                                          C
2        26172408  .A.C...AGA.....A-..A.T.......CC........T..A..A.CC-...TT.A...  26172350
                                          \                                    
                                          |                                    
                                          G
2        30661611  .A.C...AGA.....C-..A.........CC.......ATA....A..G.G..--.....  30661554
                                         \                                     
                                         |                                     
                                         T
2        36478783                         ....T..C........T..T..A.C.....C-.....  36478819
                                                                   \           
                                                                   |           
                                                                   C
2        12316605                         ......C........AT.......CC.TG.C-..A..  12316570
2        12700392                         .......G-....T.CT...G...C--..G.C.....  12700425
2        27593923                           ....C..A.A....T..G..A.C....----....  27593893
2        33975693              ...A.....---.........AA...AT.....A.C..A..G.-.T..  33975736
2        34543157                         ...A..C....A........--..AAC...T....T.  34543193
                                                                          \    
                                                                          |    
                                                                         CC
2        35421366                            ...C.........T.....A.C--...--...T.  35421395
2        433374                           ......C.........T.....A.CC-..GTT.....  433339
2        8475319   T-.T.A...G....A.-...---......CC....TG..T.....A.C..G..--.....  8475265
                             \                                     \           
                             |                                     |           
                             G                                     C
2        11967387                                                         .....  11967391
2        17910638                         ......C........AT.T...A..C-..GTT.....  17910603
2        32777405                         ......CC........T.....A..C-..GTT.....  32777440
2        35516448                                                         .....  35516452
2        12140367                         ......C.........T.....A.CC.AA.T-.....  12140402
2        12546081                                     ....G.......CC.G.C--.....  12546103
2        12921440  .A.C...-..ATA..TA..A.........CC.A......TT....A.CCCG.C--.....  12921383
                                         \                                     
                                         |                                     
                                         T
2        17379477                         .....ACA...A...AT..........A..--.....  17379441
                                                                \              
                                                                |              
                                                               AA
2        20124079  .A.C...AGA.....A-..A..T......CA....T...TT....G..C-..GTT.....  20124137
                                          \                                    
                                          |                                    
                                          G
2        26316350                         ......CC........T.....A.CCC.A.T-.....  26316385
2        26476114                          .....CC.....G..T.....A..C-..GTT.....  26476148
2        37801364                        ......TCC........T.....A.CC-..GTT.....  37801328
2        14873263                         ......AC........T..T..A..C.G..--.....  14873297
2        26307989                         ......C.........T.....G.C.-..GTT.....  26307954
2        27541986  .T---...TT.....A-..A........TCC........T..T..A.CA......-.T..  27542042
                                         \                             \       
                                         |                             |       
                                         T                             C
2        32139938                        ..A........A....CT..T..A.C.......-....  32139975
                                                                       \       
                                                                       |       
                                                                       C
2        9303022   T-....T..G.....A....---....T.CC........T.....A.CC.G..--.....  9302966
                             \      \                                          
                             |      |                                          
                             A     AG
2        12381871  .A.C..TAGA......-..A..T......C.-.............A.CC-..ATT.....  12381928
                                          \                                    
                                          |                                    
                                          C
2        9585613                         .......CC........T.G...A.C....----.T..  9585580
2        26368952  TT.C...AGA....A.-...---......C.C.........G...A.C..G..--.....  26368898
                                                                   \           
                                                                   |           
                                                                   C
2        26495568                        ..A....C.........T.....A.C--..........  26495531
                                                                           \   
                                                                           |   
                                                                          TT
2        33475135  .T.CT..AGA..T..-...A.T-...ATG....A.....T.....A.AC...-.T.....  33475193
                                                  \                            
                                                  |                            
                                                 CC
2        34528808                         ......C.........T.....A.CC-..ATT.....  34528843
2        34937803                         ......C.........T..T..A.CC...----....  34937771
2        35157922                              ..........AT.....G..G...----....  35157949
2        36022546  TG.C...AGAT....A-..A....A....CC........TT....A..--....T.....  36022488
                                         \                                 \   
                                         |                                 |   
                                         T                                 T
2        37764599                         .....ACC........T.....A.CC.G..--.....  37764633
2        9289531                                  .............AA....G.--C.....  9289557
2        10568714                        .......CC........T.....ATCC...----.T..  10568747
2        37347726  .A.C...ATA.....A-..A..T......CC........T....AA..C-..ATT.....  37347784
                                          \                                    
                                          |                                    
                                          G
2        38164936                         ..C...C...A.....T.....A..C.G.C--.....  38164902
2        1395681                           .....CC.......AT.....A..CC.A.T-.....  1395647
2        1628123   .T...G.T..T.--....ACC.-.....T..G.A.T...T..--...CC......A-...  1628177
                                                                       \       
                                                                       |       
                                                                       G
2        2505838                          ......CC........T.....A.C.AT..---....  2505871
2        23799269                           ....CC........T.....A..C-..GTT.....  23799302
2        26931594                         ......CC........T.....A..CCA..--.....  26931560
2        32976491  TG.C...AGA.....A-..A.........CC.......AT.....A.C.....--.....  32976433
                                         \                          \          
                                         |                          |          
                                         T                          C
2        36521380  TA.C...AGA.....A-..A..T......CC........TT....A.C--....T.....  36521322
                                          \                                \   
                                          |                                |   
                                          G                                T
2        36666726                                 .......AT.....AGC..G..--.....  36666700
2        37604783  .A.C...AGA.....A-..A..T..C...C.........T..T..A...-------....  37604835
                                          \                                    
                                          |                                    
                                          C
2        651360    TG.C...AGA.....A-..A..T......C....T....T.....A.C.-..GTT.....  651418
                                          \                                    
                                          |                                    
                                          C
2        3435773                          .....T.C.......AT.....A..C-..GTT.....  3435738
2        12444263                         ......CC........T.....T.CC...----.TT.  12444231
2        21579019                         ....T.AC........TT....A.C.-...TT.....  21579054
2        25095486  .A.C...AGA.....A-..A..T......C.........T.....A.C.-..GTT..T..  25095548
                                          \                \                   
                                          |                |                   
                                          G             AAGT
2        33661873                                                          ....  33661870
2        7810494                        .....A............T...A.A......G...--..  7810456
                                                                     \         
                                                                     |         
                                                                    TC
2        1297447                        ...A....CC........T......C.C...A..--...  1297409
                                                                \              
                                                                |              
                                                               AG
2        11595413  T-....T..G-...CA...A..T......CC........T..A..A..CCAA.T-.....  11595354
                                    \       \                                  
                                    |       |                                  
                                    A      AA
2        879330                          .......CC........T.......CC....--.AA..  879294
                                                                    \          
                                                                    |          
                                                                    C
2        1222068   .A.A...AGA.....-A..A.........CC........T.C.A.A.C.-----C.....  1222122
                                         \                                     
                                         |                                     
                                         T
2        35124702                           .....C.A......T.......C..GG.T-.....  35124735
2        13106701  .A.C...AGA.....A-..A..T.....ACC........T.....-.G.C..GTT.....  13106759
                                          \                                    
                                          |                                    
                                          G
2        20273786                        ..A....C....A....T.....A....G....--.T.  20273823
                                                                  \            
                                                                  |            
                                                                 CT
2        12130598                         ......CC........G.....A.C.-..GTT.....  12130633
2        24899472                      ..C......CC........T.....G.CC....T..--..  24899510
                                                                    \          
                                                                    |          
                                                                    C
2        34737067                         ......C.........T.T...A.CC...--..C...  34737031
                                                                             \ 
                                                                             | 
                                                                            AT
2        6485512                                  ..A...G.T......C.C........T..  6485540
2        27988020                         ......A.........TG....T..C.......T.-.  27988056
                                                                       \       
                                                                       |       
                                                                       C
2        9605384                                 .....T...T.....A......C..--...  9605355
                                                                  \            
                                                                  |            
                                                                 CT
2        10439950  .A.C...AGAT....C....---......CC........T.....A.CC-..GCT.....  10439893
                                    \                                          
                                    |                                          
                                   AA
2        11121931                        .......CC........T.....A.CC-..GTT.....  11121895
2        36043858                         ......CC.AA.....AT......CA..A-..G....  36043893
2        37149651                         ...A..C..A.....TT..T.....A......-....  37149687
                                                                       \       
                                                                       |       
                                                                       A
2        38234312                          .....C..A......T....A.CC.G...---....  38234280
2        31669673                         ......AC........T............--.G..T.  31669709
                                                                  \            
                                                                  |            
                                                                 CC
2        25732911                                 ........T.......C....A..--...  25732939
                                                                    \          
                                                                    |          
                                                                   GA
2        2330443                            ....CC........T.....A.AC....--.T...  2330475
2        3278768   .T.A..GT--..-....-------...........A...T.....A.........-....  3278817
                                                                       \       
                                                                       |       
                                                                       G
2        3596593   T-....T..G.....A-..A..T......C....C...CT........G.----......  3596651
                             \            \                     \              
                             |            |                     |              
                             A            G                   AAC
2        7226023                          .......C..A....T........C--..........  7226058
                                                                         \     
                                                                         |     
                                                                         T
2        22850077                        ........C........T.....A.CC-..--...T..  22850043
2        9659351                            .....C........T.....A..C...C...--..  9659385
                                                                  \            
                                                                  |            
                                                                 CC
2        10058978                        .......CC........T....GA.G.C...--.....  10058942
                                                                     \         
                                                                     |         
                                                                     A
2        12976855                        ...G..T....TC.............C...G..--...  12976892
                                                                \              
                                                                |              
                                                               AC
2        35413085                           ....C...AA....T..G..A......--.G....  35413117
2        34420915  .A.C...AGA.....A-..A..T......C.........T.C...A.CC-..GT...G..  34420973
                                          \                                    
                                          |                                    
                                          G
2        36417288                       ........CC........T.....A.CC....--.....  36417251
                                                                    \          
                                                                    |          
                                                                    C
2        3133844                                       .........A.C....--...A..  3133865
2        13312144                       ........CC........T.....G.CC-..C--.....  13312179
2        24862479                                     ....TT....A.CC.......--..  24862501
2        35604448                         .....TC..A......TT.T..G......--......  35604484
                                                                   \           
                                                                   |           
                                                                  CA
2        37977795                        ........C........T.....T.C.....--.....  37977831
                                                                    \          
                                                                    |          
                                                                    C
2        10082459                ......---......C..A......T.....G..C....--.....  10082418
                                                                    \          
                                                                    |          
                                                                    C
2        8265437                          ......C.........T.....A.C..G..T..--..  8265401
                                                                   \           
                                                                   |           
                                                                  CC
2        9332453                          ......CC........T.....A.C..G..--.....  9332418
                                                                   \           
                                                                   |           
                                                                   C
2        13036951  .A.C...AGA.....A-.A..........CC.......TT.......CC-..GTT.....  13036893
                                         \                                     
                                         |                                     
                                         T
2        18252473                         .....TCC........T.....A.C.....--.....  18252438
                                                                   \           
                                                                   |           
                                                                   C
2        21189261                         ......CC....A...G.....A....G..--.....  21189226
                                                                    \          
                                                                    |          
                                                                    G
2        21549628                         ......C...............A....G..--..A..  21549593
                                                                   \           
                                                                   |           
                                                                   C
2        30520789                        .......CC........T.....A.C.-..GTC.....  30520825
2        3041713                          ......CC........T.....A...C-----.....  3041682
2        24105587                        ..A....CC........T.....A.C..G..--.....  24105551
                                                                   \           
                                                                   |           
                                                                   C
2        1065918                                    ......T.....A....G..--.....  1065943
                                                                   \           
                                                                   |           
                                                                   C
2        12127574                           ....CC........G.....A.C..G..--.....  12127607
                                                                   \           
                                                                   |           
                                                                   C
2        14100039                         ......CC.T............A.C.....--..A..  14100074
                                                                    \          
                                                                    |          
                                                                    C
2        18857429                         ......CC.A......T.....A.CC....--.....  18857464
                                                                    \          
                                                                    |          
                                                                    C
2        28865138                         .......C............G.A.CC.G..--.....  28865173
                                                                    \          
                                                                    |          
                                                                    A
2        37403767                         ......CC........T.....A.C..G..--.....  37403732
                                                                   \           
                                                                   |           
                                                                   C
2        825844                          .....C...-.......T..T..A.......--.....  825879
                                                                  \            
                                                                  |            
                                                                  C
2        20517126                        .......CA........T.....A.CC-..GTT.....  20517162
2        23360371                         ......CC..AC....T..A--.......--......  23360403
2        34365887                         ......CC...A....T.....A...-..GTT.....  34365852
2        12235357                         ......CC........G.......G..-----.....  12235392
                                                                \              
                                                                |              
                                                             AAAC
2        15425569                                   ......T.....A..ACTG..-.....  15425544
2        19778215                        ........C....A...TT....A.C..G..--...T.  19778179
                                                                   \           
                                                                   |           
                                                                   C
2        26696577                           ....CC..A.....T.....A.C..-----.....  26696606
2        28477755                         .......C........T..T....CC.-...T..G..  28477720
2        34736418                                                         .....  34736414
2        27882422                         ......CC..............A.C..G..--.....  27882457
                                                                   \           
                                                                   |           
                                                                   C
2        33450808                        .......CC........T.....A.C..G..--.....  33450772
                                                                   \           
                                                                   |           
                                                                   C
2        35759481                         .......C..............A.C.-----C.....  35759450
2        26772019                        ..A....C.........T.....A.C..G..--.....  26771983
                                                                   \           
                                                                   |           
                                                                   C
2        35094864                         ......CC........T.....A..C-..GTT.....  35094829
2        353320                           ......C....TT...T.....G--.C....T.....  353355
                                                                           \   
                                                                           |   
                                                                           T
2        11947076                         ......CC........T...GGA..--....T.....  11947111
                                                                           \   
                                                                           |   
                                                                           T
2        30566075                             ............T.....A.---.CC.......  30566044
                                                                           \   
                                                                           |   
                                                                          TT
2        34580985                         ......CC........T.....A.C--....T.....  34580950
                                                                           \   
                                                                           |   
                                                                           T
2        26506008  T-....T..G.....C-.....T......AC........T.....A.CC-..ATT.....  26505950
                             \            \                                    
                             |            |                                    
                             A            G
2        27833167                                                         .....  27833163
2        33516518                         .......C........T.....A.CC.......CT..  33516558
                                                                    \        \ 
                                                                    |        | 
                                                                   AC       TT
2        35528250                         ......CC........T.....A...G...---....  35528285
                                                                  \            
                                                                  |            
                                                                 CC
2        27357434                                 ........T.....A.CC....--.....  27357461
                                                                    \          
                                                                    |          
                                                                    C
2        27810081                         .......C........T.....A.CC-..GTT...-.  27810115
2        8250072                        ..................T....--C.....A.---...  8250039
2        27856051                                          ......T........-....  27856032
                                                                       \       
                                                                       |       
                                                                       C
2        27367617                                          ..........T....-....  27367637
                                                                  \            
                                                                  |            
                                                                 CT
2        32807909                           ....CC.......AT.......C.....C.--...  32807876
                                                                   \           
                                                                   |           
                                                                   C
2        9537316                            ....C........AT.....A......G....G.-  9537351
                                                                  \            
                                                                  |            
                                                                 AC
2        9795063                                  ..A............---...C..--...  9795040
2        242582                           ..C...CC...A....T.....A....G....--...  242546
                                                                  \            
                                                                  |            
                                                                 CC
2        26812506                           ....C.........TT......C.G...---....  26812473
                                                                \              
                                                                |              
                                                               AA
2        217724                           .......C........T.........G...---....  217688
                                                                \              
                                                                |              
                                                              TAC
2        8099838                          ......CC..............-.ACC..GTT.....  8099803
2        22722973                                ...............A.....A...-....  22722944
                                                                      \        
                                                                      |        
                                                                      A
2        35598443                         .......--.......T.....A...-..GTT.....  35598476
360      712922    .A.C...AGAT...CAGTA.CTC......CC........T.....A.CC-..GTT.....  712981
                                                         \                     
                                                         |                     
                                                         A
360      243507    .T.C...AGA..T...C.A.CT.......C..A.AT...T.....A.C.GG..--.....  243450
360      961014    TG.T...AGG.....ACTA.C........CC...C....T.....A.CC....--.....  960956
                                                                    \          
                                                                    |          
                                                                    C
360      136242    .A.C..TAGA.....AC.AACTG.T...TCC.......AT.C...A.G..A..--.....  136183
                                                                   \           
                                                                   |           
                                                                  AG
360      1106599   .T.C...AGAT....A-..A.TG.......C....A..ATT....AGCC..AGTT.....  1106541
360      1209319   TG.C...A.A.....ACTA.TTGC...T.C.....T...T.....A..CC.A.T-.....  1209261
360      1385828   .AAC...AGA...C...GA.CTG.....T.C..T.....T.....AG.....C..--...  1385768
                                                                  \            
                                                                  |            
                                                                CTT
360      315263                          .......CC........T..T..A.CC...GTC.....  315226
360      631506                          ........C...A....TG....A..C...CTT...TC  631543
360      685011    ..A....A.A.....C-..A......T.TCC.......CT.G...A.C.G..GTT.A...  685070
                                         \                                     
                                         |                                     
                                         T
360      1354870                          ................T.....A.C.G..GTT.....  1354834
360      181704                           ......C.........T...C.A..C...GTCA..T.  181740
360      226627    TT.-..T..GATA..TA..A..T.A.A..CC........T.....A.CC...ACT...T.  226568
                                          \                                    
                                          |                                    
                                          G
360      336085                            .....CG........A...C.A.C.C..CT.GAT..  336120
360      1089430                          .......G....TC.AA.....A.CC...GTC.....  1089394
360      712096    TT.T...AGT.....A.-......A....AC.......AT.....A.CC....TC.C...  712037
                                          \                                    
                                          |                                    
                                          G
360      399422                           ....TA.C.......AT.....A..GA...TT.....  399458
360      543248    .A.C...AGAT....C-..A..T.....TCC........T.....-.CC...GTT.....  543190
                                          \                                    
                                          |                                    
                                          G
360      148609    .TAC...AGG.C...CC....---.....C........AT...C.T.CC...GTC...T.  148550
                                     \                                         
                                     |                                         
                                   ACT
360      320125    .A.C...A.AT.A..A-....T-......CC....A...TTG...A.CC...GTC.....  320184
                                             \                                 
                                             |                                 
                                            AC
360      1394832   .T.C...AGA....AAG-.A...---...CG...A...TTT....A.C..T..T......  1394887
360      894916                            ....AC.........T.....A.A....CT.A....  894881
360      1356045   .A.CT..A.A.-...TA.GA..-.......CCA.A....T.G.C.G.C....GCC.A...  1355986
                                            \                                  
                                            |                                  
                                           CC
360      235698    ..A...TAGA....A..-..A---.....C.........AG...CA.CC...CT.G....  235643
360      901447    .A.C...AGA.....A-..A..T......CC........T.....A.CCA..ATT.....  901388
                                          \                                    
                                          |                                    
                                          G
360      1082743   .A.T..TAGA..T..A-..A..T......CC......CAT..T..A.C.G.C.T......  1082684
                                          \                                    
                                          |                                    
                                          G
360      439159                           ......CC..A.....T........G.T.CC.G....  439123
360      343811                             ....................TCCA......G....  343845
360      996718    TG.C...GGAT....A-..A.T.......CC.A............A.C....GTT.....  996659
                                          \                                    
                                          |                                    
                                          G
360      764922    .G.C...                                                       764928
360      1099708   TA.C...AGA.C...A-..A..T.....TCC......-.....A.T.CC...GTC.....  1099650
                                          \                                    
                                          |                                    
                                          G
360      62705     .                                                             62705
360      520694                                            .......CC...GTT...T.  520713
360      241722              ......GTA.C.C......CC........T.......CCCTG..-.....  241674
360      271367    .A.CT...GA.....A-..A..T......CC.....G........A..C-..GTT.....  271425
                                          \                                    
                                          |                                    
                                          G
360      216418    .T.C..TAGA..G..A-..A..T.......C........TT.....CCC-..GTT.....  216476
                                          \                                    
                                          |                                    
                                          G
360      436577    .A.C...AGA..T..A-..A..T......CC........T..T..A.CC-..ATC.....  436519
                                          \                                    
                                          |                                    
                                          G
360      1035250   .ATC...TGA.....A-..A.........CC........T.G...A.C--....T.....  1035308
                                         \                                 \   
                                         |                                 |   
                                         T                                 T
360      372300    .G.C...AGA.....A-..A..T......CC........T.....A.C.-.AG.T.....  372242
                                          \                                    
                                          |                                    
                                          G
360      229972    TG.A...AGAT....A-..A..T.....TCC........T.....AC.C.G.C--.....  229915
                                          \                                    
                                          |                                    
                                          G
360      531833                             ....C.......T....-...C.AC...T.G.T..  531866
360      760932    .....CTT.TT.-...C...---......C...A...........A..G...CT.A....  760987
360      955223    .T.TG..A.AT.........---.......C....T...T....-...C-..ATT.....  955166
                                  \ \                                          
                                  | |                                          
                                  A AG
360      1316621   .A.C...AGA....A.-...---......CC..AA....T....G.T.--------....  1316668
360      1075867                                                 .......TT.....  1075880
360      403356    TT...A.TGA.....A...T.--......C....A....T..T..T.C....CT......  403416
                                    \                            \             
                                    |                            |             
                                   TC                            G
360      1213520   .A.C...AGA.....A-..A.....CA.A.CA......A...T..A.CC-..GTT.....  1213462
                                         \                                     
                                         |                                     
                                         T
360      971528    TG.C...AGA.....A-..A..T......CC....A...T.......CC-..GTT.....  971586
                                          \                                    
                                          |                                    
                                          G
360      1384937   .A.C...-..A.A..T.....TT.......C........T....AA....G..--.....  1384997
                                    \     \                       \            
                                    |     |                       |            
                                    A     G                      CC
360      622952                            ......C........T.....-..CC..GTT.....  622918
360      212033                           ......CC........T.....-.CCC..GT......  211998
360      125665                           ......C..T..A...T.....A.AC....TC.....  125702
                                                                              \
                                                                              |
                                                                              C
360      134192                           .....TA.C.......T.....-.GCC..ATT.....  134227
360      604805    ..AC..TTGATC...A-...C.T........CAA...........A.CC....T.G.A..  604745
                                          \                     \              
                                          |                     |              
                                          G                     A
360      976950    TG.C...ATT.....A-..A..T......CC........T.....A.GC..A.T-.....  976892
                                          \                                    
                                          |                                    
                                          G
360      378760                          ........C..A.....T.....A.CC...G.C--...  378795
360      141366    TG.C...AGA.....A.-....T......C.........T.......CC-..GTT.....  141424
                                          \                                    
                                          |                                    
                                          G
360      387414                           ...........T....T.T...A..C-..GTT.....  387449
360      947701                           .....TCC........T........C-..GTT.....  947666
360      377843                         ........CC........T.....G.C.-..GTT.....  377880
360      561464    TA.C...AGA.....C-..A.........CC........T.....A.GC-..GTT.C...  561522
                                         \                                     
                                         |                                     
                                         T
360      197608                           .......C.......ATT....A.C.-..GTT.....  197643
360      197751                     ............CC...A....T.....A.C.C.C.T-..T..  197793
                                         \                                     
                                         |                                     
                                         C
360      309875                           ......CC.A......T.......CC-..GTT.....  309910
360      368441                                   ........T.....A..C-..GTT.....  368414
360      463589                           ......CC........T.....A.CC-..GTC.....  463624
360      1053915                          .....TCC........T.......CC-..GTT.....  1053880
360      357810    .TAT...G..T.........---...C..C........CA.....----------A...C  357761
                                 \                                             
                                 |                                             
                               TAC
360      788730                           ......C.........T.....A..CC.A.T-.A...  788695
360      794556                           ......CC........T..T..A.C..G..--.....  794522
360      612173    .A.C...AGA.....A-..A..TG.....CC......CAT.....A.C.C.A.T-.....  612115
                                            \                                  
                                            |                                  
                                            G
360      318338                                                            ....  318341
360      1305387                            .....C........T.......C..GG.C-.A.G.  1305420
360      819844                             ............G.----..........GC.....  819809
                                                                     \      \  
                                                                     |      |  
                                                                   AAT     GA
360      240290    ..                                                            240291
360      818828                             .............A...T..G......A..--...  818794
                                                                   \           
                                                                   |           
                                                                  GC
360      1182797                          .....TC.........T.....--.G...A...--..  1182765
360      1160142                          ....G..G........T.......C..G..--.....  1160177
                                                                   \           
                                                                   |           
                                                                   C
360      1003271                          .......C.......CT.....A..--.G..T.....  1003306
                                                                          \    
                                                                          |    
                                                                          C
360      1400813                          ........G...G...T......TG.-----.G....  1400844
360      778605                                    .......T.......CC.TG.-......  778631
360      297602                                     .....AT........C...C..--.T.  297578
360      1343921                          ......CC........TG....G......C--.....  1343885
                                                                  \            
                                                                  |            
                                                                 CC
305      1924394   TA.C...AGA.....AA.A.CTG.......C........T.....A.CC...CG......  1924453
305      1469430   .A.C..TACAT....A.TA.CTG......CC...A....T.T...A.C....GCT.T...  1469371
305      226388    TAACAG.AGA.....AATA.CT.......C.....T..ATA.T..A..A...GTT.A..A  226447
305      1948946   .A.C...AGAG....AC.A.CT.......CC........T.....A.CC...GCT.....  1948887
305      2031839   .A.T...A.A.....CCTA.C.G.A.....C.A......T.....A.CC-..GCT.....  2031781
305      1770573   .TCA...TG..T....GTACCT...CA..C........AT.....A..C...C..G..T.  1770632
305      404505    TG.C...AGA.....A.TA.CTG......C.........T.......CCC..GTT.....  404564
305      938251    .A.C..TAGA.....A.TA.TTG.A....CC........T..T..A.C---------...  938301
305      925793    .T.C...AGAT.A..A..A.CT.......ACC......A..C..----------......  925744
305      706157    TA.C...AGA.T...AC.A.CTG......CC.AA...........A.G.-...--..A..  706097
                                                      \                        
                                                      |                        
                                                   AAAC
305      754006             .......CT..CTC...............A......A..C....G.GA...  754056
305      206138    .A.C...AGA.....AC.A.CTG..CT..CC........T..T..A.C..G..--.....  206196
                                                                   \           
                                                                   |           
                                                                   C
305      1184508   TG.CT..TGAG....-...AC.......ACC.A......T.....G..G..GGTT.T...  1184567
                                         \                                     
                                         |                                     
                                         T
305      802253    ..AC...T.T.....-A..A..G...A..CC........T.....A.CA..A.G.G.T..  802312
                                         \                                     
                                         |                                     
                                         T
305      1597649   .T.C......T.....-...---......C..CATA...T..T..A.CC...CTCA....  1597706
                          \   \                                                
                          |   |                                                
                          A   T
305      1865989                         .......C........AT.....A.CC....TT..T..  1866026
305      630918                          ........A..............A.CC...ACC.....  630955
305      2403736                          ......CA........T.....A.C....ATC.....  2403772
305      859274                           .......C........T..T..G.C....GTC.....  859310
305      1980655   TA.T...AGA....A..--..--......G....A....T.....A.CC...GTT...T.  1980710
305      873278                           ......CC........T..G..AGC..T.G.C.....  873242
305      1567927   T.A..CT..G....A.-...---......CAG.TA...AT.....A.A....ATT.....  1567871
                             \                                                 
                             |                                                 
                             A
305      1060801   TGA....AGA.....A.-..A.T.....T.G.......AT.....A.CCA..GC.A....  1060742
                                          \                                    
                                          |                                    
                                          G
305      1434823   .A.T...AGA....AA-..A..T.T....CC........T.....A..G....--.....  1434881
                                          \                         \          
                                          |                         |          
                                          G                         C
305      1228323   .TAC...AGG....A.-...-.TC.....C.........T.T.....CC.T..---....  1228377
305      1152545                          ......C.........T.....A.C.C..CCA.....  1152509
305      2016726   .A.C...AGA.....A-..A..T..G..ACC........T..T....CA-..GTT.....  2016784
                                          \                                    
                                          |                                    
                                          C
305      2052819   .A.C..TAGA.....A-.....T......CC........T.....A.C..G..--.....  2052761
                                          \                         \          
                                          |                         |          
                                          G                         G
305      1409303   .A.C...AGA....AA-...---......C....AT..TT.....A.CC-..GTT....C  1409249
305      903740    TG.C...AGA..T..A-..A..T......CC.......AT.T...A.CCCA..--.....  903683
                                          \                                    
                                          |                                    
                                          G
305      1433983   .T.C...AGA......A..A..G......CC........T.....                 1434030
                                   \     \                                     
                                   |     |                                     
                                  AC     T
305      406124    .A.C...AGA......                                              406109
305      1543388   .A.T...AGA......A..A..G................T.....                 1543439
                                   \     \                                     
                                   |     |                                     
                              ACACTT     T
305      1888718                           .....CC...A....T.....A.CC.G.GCC.....  1888683
305      1062603                            ...T................A.ACA...TCAA...  1062569
305      1486543                          ................G.....AGCC...GTA...T.  1486579
305      987783    .AACT..AGA....A.-...---......CC........T.....A.C.-..GTT.....  987729
305      1742719                        .........G........T.....A.CCCTA.TT.....  1742681
305      2231827                            ....CC........T.....G..C.T.CTC.....  2231861
305      2308929                        ............A.T..CT.....A.......T.G....  2308967
305      1807092   .A.C...AGA.....A-..A..T......AC........T.....A....TCATC..T.C  1807033
                                          \                                    
                                          |                                    
                                          G
305      2160091                                  ........T.....A......GTT.....  2160119
305      1451677   .A.A..TAGA....A.-...---....T.CC.A......T.....A.C.....TC.....  1451622
305      1209632                          ......C.........T.....A.C....GTT.....  1209668
305      632058    .A.T...T.G..-.ACA..A..T.A....CC........T.....A.CC.G..--.A...  632115
                                          \                                    
                                          |                                    
                                          G
305      2315119   TG.C...AGA.....A.TA.CT......TCC..A.T.........A.C.-..GTT.....  2315061
305      2099803                          ......C....A..G.T......C.....CT.G..T.  2099839
305      1591478                                  ...A....T.....A.C....GTC.....  1591450
305      2313475   .A.C...A......A.-...---................T.....                 2313517
                           \ \                                                 
                           | |                                                 
                           G T
305      668258    .A.C...                                                       668264
305      376731                                        ...T....C.TC.....G.A....  376754
305      1751373                                  ........T..T..A..GA..GCC.....  1751401
305      2112117   .A.C...........AG...---......C.C.......T.....                 2112065
                          \  \                                                 
                          |  |                                                 
                        AGA ATGATACT
305      1210161   TT.A...TG.T...-..T..--..---...--..A....T.GG..A.C....CT.G....  1210212
305      1550253   .G.C...T.A.....-A..A..G......CC........T.....                 1550304
                          \              \                                     
                          |              |                                     
                    AGATACA              T
305      60238     .A.C...----.GA..-..A..-......CC........T.....A.CCC.A.T-.....  60292
                                              \                                
                                              |                                
                                             CA
305      1232721   .G.C..T...T...A.-...---......C.....T...T.....AGAG.G..--.....  1232665
                          \                                                    
                          |                                                    
                        AGA
305      2346017                                     .....T.....A..G....CC.....  2346042
305      735963                                   ........T.....A......CT......  735935
305      1442038   .TA...G.TA.T...A.T..---.....TC......G..TG.G..G......GT......  1441976
                      \         \                                              
                      |         |                                              
                   CCAGT        A
305      1442707   .AAT...AGT.....A-..A.........C.........T.......CC-..GTT.....  1442649
                                         \                                     
                                         |                                     
                                         T
305      1718875   .A.C...T.A.....-A..A..G......C.........T.....                 1718926
                          \              \                                     
                          |              |                                     
                    AGACATT              T
305      2391740   .                                                             2391740
305      974223    .AAC...ACA.....A-..A..T.......C........T.....A.C.CT..-----..  974277
                                          \                                    
                                          |                                    
                                          G
305      462661                                            ..........T.C..A....  462680
305      1106761   .A.C...AGAT..C....A.CT.......C.........T..T..A.CC-..GT......  1106821
                                  \                                            
                                  |                                            
                                 AT
305      2163093   .A.C...AGA.....A-...---...A..CC........T.....A.CCC..ATT....C  2163148
305      2049324   TG.C...AGAT....A-..A..T......CC........T.......GC-..ATT...T.  2049265
                                          \       \                            
                                          |       |                            
                                          G       C
305      2294055   TG.C...AGA.....A-..A..T......CC........A..........G.CT..--..  2293996
                                          \                     \              
                                          |                     |              
                                          C                    AA
305      1643690   TG.C...AGA.....A-..A..T...C..CC........T..T..A.CC-..GTT.....  1643632
                                          \                                    
                                          |                                    
                                          G
305      1360862   TG.A...TGAT...A.-...---......CC........T..T..A.CC-..GTT.....  1360916
305      972636    TA.C...AGAA....A-..A..T...C..CC......G.TA....A...-..GTT.....  972578
                                          \                                    
                                          |                                    
                                          G
305      1086764   .AAC...AGA.....A-..A..T.....GCC.A......T.....A....G..--.....  1086822
                                          \                        \           
                                          |                        |           
                                          G                        C
305      1642929   TG.C...AGA..T..A-..A..T.A....CC..A.....T.....A.C..G..--.....  1642987
                                          \                        \           
                                          |                        |           
                                          G                        C
305      830291    TGAC..TTGAT....A-.....T......CC........T......CC..A..--.....  830233
                                          \                     \              
                                          |                     |              
                                          G                     A
305      2048068   .A.C...AGA..T..A-..A..T......CC........T.....A.CC-..GTT.....  2048010
                                          \                                    
                                          |                                    
                                          G
305      1889303   ..AC...AGAT....A.TAACT..T....C..A......TT......A.A..CT.G....  1889241
                                            \                   \              
                                            |                   |              
                                            A                  TA
305      1073839                                             .....A....CT.G....  1073856
305      2158698   TG.C...AGA.....A-..A..T......CC........T...C-..A.C..GTC.....  2158756
                                          \                                    
                                          |                                    
                                          G
305      658632    TA.C...AGA.....A-..A..T......CC..............-.ACC..GTT.....  658690
                                          \                                    
                                          |                                    
                                          G
305      113109    ..AC............A..A..G......CC........T.....                 113053
                         \   \     \     \                                     
                         |   |     |     |                                     
                      CAGA   A ACACTT    T
305      835645                           .......C........T..-....ACC..GTT.C...  835610
305      1091674   ..TT.....T..TA.AA.CT--..AA..TC..A..G...T..T...C......T.G....  1091615
                                                                \              
                                                                |              
                                                               TC
305      562459                           ......C.............-.A.GC..C.T.G....  562494
305      1925275   .A.C...A.AA....A....AA---..............TT.....C...A..G.--.A.  1925216
                              \  \                              \              
                              |  |                              |              
                              T AA                             AG
305      1127033                          ......C.........T.....A.AC...GTT.....  1127070
                                                                    \          
                                                                    |          
                                                                    C
305      2052490                           .....AC.......AT....-..A.C..GTT.....  2052456
305      1696169                           .....C.........T......---...--......  1696139
305      2205072                          ......CC........T.......C--...TC.....  2205038
305      2403387   AT.A...TG......-...AC.TG.....C....AT...T..T.........GG..CT..  2403448
                                           \                    \              
                                           |                    |              
                                           A                   GA
305      1485403                    ............CC........T.....A..C-..ATT.....  1485361
                                        \                                      
                                        |                                      
                                        T
305      1889873   TG.C...AGA.....AG...---......CC........T.......CC-..GTT..T..  1889818
305      1264423                          ..A.............T.....A...G.-.CT.....  1264388
305      2088167                         ........C..A....ATT.T..A.C.......--..A  2088202
305      2228206   .-...C...G.-------..---......CC........T.......C.-..ATT.....  2228159
305      1791365   G-.C...AGA.....A-..A.......G.CC.T......T.....A.C.-..GT..T...  1791422
                                         \                                     
                                         |                                     
                                         T
305      2222274   .A.CT..AGA....A-....---......CC........T.....A...-..GTT.....  2222220
305      762969                           ......CC...A....T.....A..C-..GTT.....  763004
305      1405618                          ......CC........T.....A.CC-..GTT.....  1405653
305      1868126                          ......CC........T.....A.GC-..GTT.....  1868161
305      536191    T-.A..T..G.....--..A..T......CC.AA.....T.....A.CC-..G.T.....  536248
                             \            \                                    
                             |            |                                    
                             A            G
305      1387267                          ......CC....T...T..T..A.C.-..GTT.....  1387302
305      1389809                          ......CC........T.....A.CC-..GTT.....  1389844
305      2233669                                    ..G...A.....G......--...T..  2233643
                                                                  \            
                                                                  |            
                                                                 CC
305      1611661   .A.T...AGA.....A-..A..-......CC........T.....A.C..TG..-.A...  1611605
305      89908                            ......CC........T.....A.CC..A.T-.....  89873
305      1195112   TG.C...AGA.....A-..A.........CC........T.....A.CCCT..--.A.T.  1195169
                                         \                                     
                                         |                                     
                                         T
305      2098469   TG.C...AGA.....A-..A..T......CC.....C..T.....A.CCC.A.T-.....  2098527
                                          \                                    
                                          |                                    
                                          G
305      2330207                            .....G.A......T.....A.CCC.C..T....C  2330172
                                                                           \   
                                                                           |   
                                                                           T
305      1863548   TG.C...AGA.....A-..A..T......CC........T.....A..C-..GTT.....  1863606
                                          \                                    
                                          |                                    
                                          G
305      1672001                        ........CC....T...T..T..A....G..--.....  1672039
                                                                  \            
                                                                  |            
                                                                 CC
305      2350263   TG.C...AGA.....A-..A..T......CC..C.....T......CG..T...---...  2350321
                                          \                     \              
                                          |                     |              
                                          G                    AG
305      933475                           ......G....A....T..-....C..G..--.....  933440
                                                                   \           
                                                                   |           
                                                                  CC
305      841215                                                            ....  841212
305      2148231                          .......C.......AG.....A..C.A..--.....  2148196
                                                      \                        
                                                      |                        
                                                      G
305      574507    .TT....TT...T...C...---.T.T..C..A.A....T.....A......--...A..  574451
                                                                  \            
                                                                  |            
                                                                 CC
305      1839212                                   .......T.....A....G..--.....  1839186
                                                                   \           
                                                                   |           
                                                                   C
305      2346298                          ......AC........T..........-----.....  2346263
                                                                \              
                                                                |              
                                                             AACC
305      2111691                          ......CC..A.....T.....A.C..G..--.....  2111656
                                                                   \           
                                                                   |           
                                                                   C
305      1672262                         ........C.......AT.....A.CC.A..--.....  1672298
                                                                    \          
                                                                    |          
                                                                    A
305      1746701                          ......C.........T.....A.C.-..GTT.C...  1746736
305      2207090                                 ..A......T.....A.CC....--.....  2207118
                                                                    \          
                                                                    |          
                                                                    C
305      1664971                          .......C........T.....A.CC-..ATT.....  1664936
305      2372805                          ......CC........G..T..A.C..A..--.....  2372840
                                                                   \           
                                                                   |           
                                                                   G
305      990526                                                    .......-....  990516
305      1264538                          ......C.........T.....A.C--.C.GT.T...  1264572
305      1410355                          .......C........T.....A.C..G..--.....  1410320
                                                                   \           
                                                                   |           
                                                                   C
305      1745020                          ......CC........TA.....---...C..--...  1744989
234      433205    .T.C...AGA..AA.ACTA.ATG.......G..A.....T.....A......GTT..TT.  433264
234      663795    G.A.A.....TG...A.TGTTGT......C...T....AT...A.A.C.CT.CT......  663736
234      2254143   .AAC...AGA...G.A.AA.CTG......C.......G.T.....                 2254099
234      150447    .T.C...TGAT.A..ACTATC.......TC....A....T.....A.CC..CCT.G....  150506
234      210133    .T.C...AGAA....A.TA.CTC..C.............T.....A.CC-..GTT...T.  210191
234      308613    ..A.T..T.......A.TATC...AA..TC.....T...AT.T.A.C.C...GG..--..  308556
234      982446                 ....TA.T........C...A...GAT.....A....A..G.A....  982492
234      3731848   TG.C...AGA...A...TA.CTG......C.....A...T.....A.CCC..ATT.....  3731789
234      4019813                         ........C.AA.....T.....A..C...GTC.AT..  4019850
234      2199596                     ..T........C..T.A....A.....A.C..T.CT.G....  2199555
234      189850    TG.....AGA.....TA..A..T.A.A..CC........T.....A.C....GTT.....  189790
                                          \                                    
                                          |                                    
                                          G
234      3621956   TA.C...AG......A.A-.CT.......C..T......T.....A.C....GCT.....  3622014
234      2484161                         .......CC..A.....T..T..G.CC...CTC.....  2484198
234      3318501   AG.C...AGAT.-..CA...---......CCCA......T.....A...GT.GTC.....  3318556
234      3464694   TGAC...ACA.....A-..A..T......CA........T....AA.CC...GTT.....  3464753
                                          \                                    
                                          |                                    
                                          G
234      1472575   .A.AT..AGA......C.A.CTG......CC........T.....                 1472528
                                   \                                           
                                   |                                           
                                 ACA
234      683601    TTAC...A.A...C.C-..A..T...A..CA........T.....A.C....GTC...A.  683660
                                          \                                    
                                          |                                    
                                          G
234      1230063   .A.C...ACTT...AT.-..---......CC..T...........-.A....ATT.....  1230009
234      1305976                          ......CC........T..T....CC...A.TA....  1305940
234      1841243                          .......C.A.T....T.....G..C...GTA.C...  1841207
234      2952259                          .......C........G....CG.CA...GT......  2952223
234      1428692   .T.C...AGA....AA.-..---............A...T..T..GTCC...CTA.T.T.  1428747
234      2826027   TG.C...AGA.....A-..AA.-....T.A.........T....-..ACC..GTT...A.  2826085
                                                  \                            
                                                  |                            
                                                 CC
234      71412                            .....ACC.......AT.....A.AC...G.T..T..  71376
234      3610086   TGAC...AGAT....A....---......CC...A...AT...G.A.CC-..GTT.....  3610028
                                    \                                          
                                    |                                          
                                  TAC
234      1393123                          ......CC.......AT...A....C...GCC.....  1393159
234      1099533   TG.C...AGA.....A.TA.CT.....G.CC........T.....A.CC....--.....  1099591
                                                                    \          
                                                                    |          
                                                                    C
234      1811346   .A.A...AGA.....T.TA.CTG.....T.C........TT...AA..C...----....  1811401
234      3141943   TG.C...TGA......-..A..T................T.....A.CC.-..TT..T..  3141885
                                          \                                    
                                          |                                    
                                          G
234      2869789   .TA....AGA.....A.TA.C........CC........T.......C..G..--.....  2869847
                                                                   \           
                                                                   |           
                                                                   C
234      2428064   .A.C...AGAT....A-..A..T......CC......GAT.....A.C--.C..T.....  2428121
                                          \                                    
                                          |                                    
                                          G
234      3410597   .A.CT..AGA.....A-..A..T.....T.C.......AT....-..ACC..CTT...T.  3410539
                                          \                                    
                                          |                                    
                                          G
234      196618    .A.C...AGG..T...A..A..G......CC........T.....                 196669
                                   \     \                                     
                                   |     |                                     
                              ACACTT     T
234      687860    .A.AT..AGG.....A-..AA.T......C.G.A.....T.....A.CCC...C-..T..  687802
                                          \                                    
                                          |                                    
                                          G
234      3711583   .T.C..AGGAT...A..-..---.....TCC.......CT....--....G.C--.....  3711532
234      2291844   TG.C..TGGA.....-A..A.........GC...A....T..-..T.ACC..GTT.....  2291902
                                          \                                    
                                          |                                    
                                          G
234      2512354   TG.C...AGT.....C.TA.CTG......CC........T.....A.CC-...TT..T..  2512296
234      3000881   TG.T...AGA....CA-..A.......G.CC..T.....TT....A.CC...GTT.TTA.  3000822
                                         \                                     
                                         |                                     
                                         T
234      652955    TG.C...AGATG...A....---......CC...A....T.....A.CC-..GCT.T...  653013
                                   \                                           
                                   |                                           
                                 ATA
234      3183569                     ...........C...A..T........A..C.G..TAG....  3183611
                                         \                                     
                                         |                                     
                                         T
234      3723802                          ......CC...A....T.T...A.CC..CCTC.A...  3723838
234      1493124   TAACT..AGA.....A-.......T....CC..............A.C..T.ATT.....  1493183
                                          \                                    
                                          |                                    
                                          A
234      1158498                          ......CC........T.....A.C...C.TC...A.  1158534
234      2287007   .A.C...AGA.....ACTA.C........C....A....T.....A.CC-..GTT.....  2287065
234      1734797   TA.CA..AGA.....A-..A..T.......C..T......TG...A.CC...GTT.....  1734738
                                          \                                    
                                          |                                    
                                          G
234      2273138   ..A.T.T...TG..AA..A.CT.......C..A......T...C...A.....--G..T.  2273197
                                                                  \            
                                                                  |            
                                                                 GT
234      144482                           ......CC.A......T.T...A.CC...GTT.....  144446
234      3305119   .T.C...AGA..T..A-..A..-.......C...A....T.....A..C....T......  3305178
                                            \                                  
                                            |                                  
                                           AA
234      2665132   .A.C..TGGAT.....-...---................T.-...T.AG...GTT.....  2665186
234      222368                             .....G..............A.CCA..GTC.....  222402
234      4138893   .A.C...AGAT....A-..A..T......CC....ACG.T.....A.CC-..GTT.....  4138835
                                          \                                    
                                          |                                    
                                          G
234      2028625   TG.C...AGA.....A-..A..T......CC........T..A..A.C--.C..T.....  2028567
                                          \                                 \  
                                          |                                 |  
                                          G                                 G
234      1646771                         ...G...CC...A....TG.T....CCA..CT......  1646808
234      2222590                         ......TAG...A....T.....A..A..CCT.A....  2222627
234      260165    .T.C...GTA.....A.T..---......C..AAA.............C..A.T.GC...  260224
                                   \                                           
                                   |                                           
                                 CTA
234      1727536   .AAC.........AA..-..---.....TC.CA.C....T.....T.ACC..GCT.T...  1727477
                          \  \                                                 
                          |  |                                                 
                        AGA  T
234      3356204   .A.T...AGA.....A-..A.........CC....T...T.....AGAC..AGTC.....  3356145
                                         \                                     
                                         |                                     
                                         T
234      3971574   ..AC...AGA.....A-..A..T................T..T..A.CC...GTC.....  3971515
                                          \                                    
                                          |                                    
                                          G
234      2579662   .A.C...AGAA...A.-...C---.....AC........T.....A.CC-..GTT.....  2579608
234      3460490                           .....CC........T..T..A.CC...GTT..T..  3460525
234      1487826   .A.C...AGA.....A-..A.---...T..--.....G.T.....A.CC...GCC.....  1487773
234      3720397                            ....CC...AT...T.....T.CA....T.G....  3720363
234      4131633                          ...........T....T.....A..C...C..G....  4131669
234      1402137                           ...T...........T..T..G.AC..C.T.GT...  1402102
234      1304880                            ..............T.....A.C....GCC..AT.  1304914
234      2013632   .AAC...A.A.....A-..A..T................T.....                 2013683
                           \              \                                    
                           |              |                                    
                     GACGCTT              G
234      2811558                              .....T..A...T..T..A.CA...CT.....C  2811526
234      1417491   .A.A...                                                       1417485
234      4006738   .G.C........                                                  4006750
                          \                                                    
                          |                                                    
                          A
234      4388250   .A.C...                                                       4388244
234      3730517                                     .....T.....A.C.G..G.C.....  3730492
234      2608698                                      ....T.....A.C.G..GTT.....  2608722
234      3772661                                    ......T..T.........CT......  3772635
234      87081     ..A.AGA.......A.-...-....--..CC........T.......CC...GTT.....  87144
                    \         \                            \                   
                    |         |                            |                   
                   AAT        T                         AAGT
234      1927651                         .......C...A-..G.T.....A.CC...GTT.....  1927687
234      3157171   .T....TTG......A-...CT....A..AC........T.....A.CC.T....G....  3157230
                                         \                                     
                                         |                                     
                                         T
234      2951101                                           ............C.TA....  2951082
234      3627542                         ....A..C....A..-.......A.C.C.C.T.G....  3627578
234      150747    TG.C..GAGA.....A-..A..T......CC........T.....A..--.C..T.....  150804
                                          \                                    
                                          |                                    
                                          G
234      1547442   .A.....AGA..T..A-....AT.....TCC..A.....GA......C..G..--.....  1547383
                                          \                     \              
                                          |                     |              
                                          G                    AA
234      2596594   .T.CT..AGA....A.-...---......CC..T....AT.....A.CC.G.C--.....  2596541
234      3591703   .A.C...AGA.....A-..A..T......CC.T......T.....G.CC-..GTT.....  3591761
                                          \                                    
                                          |                                    
                                          G
234      3820277   ..AC...AGG.....A-..AA........CC...A...T.-.T..A..C...C.C--...  3820333
                                         \                                     
                                         |                                     
                                         T
234      451328    TG.....AGAT....A-..A..T......CCCT......T.....A.CC-..GTT.....  451386
                                          \                                    
                                          |                                    
                                          G
234      3917935   .G.C...AGA.....A-..A..T......CC.......AT.....-.GC...GTTG....  3917993
                                          \                                    
                                          |                                    
                                          G
234      3050406   .A.C...AGA....AA....---..C...CC........T..T..A..G....----...  3050463
                                    \                             \            
                                    |                             |            
                                   AG                           CCC
234      622652    .A.C..GA.A.....A-..A.........CC..............                 622608
                                         \                                     
                                         |                                     
                                         G
234      621134                           ......G.........T.......A.A..GTT.....  621172
                                                                \              
                                                                |              
                                                               AA
234      2178147   .A.CT..AGAT.....-..A..T......CC........T..T....C--...G......  2178206
                                          \                                \   
                                          |                                |   
                                          G                               TT
234      3270532                         ................----...A...G..GCA.....  3270565
234      2273606   AG.C...A.A.....-A..A..G......CC........T..T..A.CC...ATT.....  2273665
                                         \                                     
                                         |                                     
                                         T
234      2922936   .G.C..........CAC.A.CTG.......C........T.....A..              2922990
                          \  \                                                 
                          |  |                                                 
                        AGA ATAA
234      1236896                                                   ....C..A....  1236885
234      1211361   .A.C...A...T...A....---.....TCC........T.T...A.CC-..ATT.....  1211303
                           \     \                                             
                           |     |                                             
                           G    AC
234      3998351                         ........--.......-----........CCAA....  3998381
234      3871756   .A.C...AGA.....A-..A.........CC........T....AA.C.-...TC.....  3871814
                                         \                                     
                                         |                                     
                                         T
234      1134878                          ...T..CC...A....T.....A..C-..ATT.....  1134843
234      1331810                          ......CC........AT..C.A.C.-..GTT.....  1331775
234      3142137                        ...A....CC........T.....A.CC-..GTT.....  3142174
234      2692777   AA.C...AGA....A.-..---........C........T.......CC-..ATT.....  2692831
234      1248876                          ......C...A.....T.....A.C.-..ATC.....  1248841
234      3796571                            .....C........T.......A.-..GTT...T.  3796538
234      3276149   TG.C...AGA.....A-..A..T......CC........T.....A.CC-..ATT.....  3276091
                                          \                                    
                                          |                                    
                                          G
234      1771093   TG.C..........A.-...---......CC........T.....A.C..G..--.....  1771151
                          \   \                                    \           
                          |   |                                    |           
                        AGA   T                                    C
234      3043473                         .....G.C.........T...C.A..G-..GTT.....  3043509
234      1080962                          .......C........T.....A.C.-..GTT.....  1080997
234      1168089   .AA....TG...T.A....T.--...........ATG..GG...A.T.C...--......  1168032
                                    \                                          
                                    |                                          
                                   GA
234      1860985                          ......CC........T...C...CC-..GTT.....  1861020
234      865624                                    .......T.....A.C.-..GTT.....  865598
234      1460660                           .....CC........T.....A.CC-..GTT.....  1460626
234      3185019   TG.....AGA.....A-..A..T......CC.A......T.....A.CC-..GTT.....  3184961
                                          \                                    
                                          |                                    
                                          G
234      235420                           ......CC........T.....A.CC-..GTT...T.  235455
234      642565                           ..A....C........TA....A.CC-..GTT.....  642530
234      1676950                          ......C.........TT....A.CC-..ATT.....  1676915
234      4186818                          ......CC.......AT.....A.CC-..GTT.....  4186783
234      3273671                         ........C........T.....A.CA.T..--.....  3273636
234      1769070                          ......A............T..A..C..----.....  1769038
234      3225925                          ......CC........T.....A.C.C.G.T-.....  3225890
234      798711                          .......CC........T.....A.CA.TG.-......  798747
234      2998151                                  ........T.....A.C.-..GTT.....  2998124
234      3240099   .A.C...AC......A-..AA........CC...A....T.....A.CC....--.....  3240157
                                         \                          \          
                                         |                          |          
                                         T                          C
234      3613521   TG.T...AGA......-..A.........CC........T.....A.C.C-----.....  3613575
                                         \                                     
                                         |                                     
                                         T
234      4158947                              ..C.........T.....A.CC...----.T..  4158975
234      1914232                                 .........T.T..........GG..--..  1914261
                                                                  \            
                                                                  |            
                                                                 CC
234      3568217                          ................TG......C........-...  3568181
                                                                       \       
                                                                       |       
                                                                       C
234      3587590                            ..G.......G......T....CC...--.G....  3587558
234      2692413                         .......CC........T...A.A......C.T--...  2692376
                                                                  \            
                                                                  |            
                                                                 CC
234      1730922                          .....T.G........T.....A.C..G..--.....  1730957
                                                                   \           
                                                                   |           
                                                                   C
234      270144                          .......CC...A....T..T..A....G..--.....  270180
                                                                   \           
                                                                   |           
                                                                   C
234      1411833                                  ........T.....A.CC.G..--.....  1411807
234      2525852                          .....TC.....T...T..T.........--.G....  2525888
                                                                   \           
                                                                   |           
                                                                  CC
234      734129    T-....T..G......-..AA.T......CC........T....AA.CC....--.....  734187
                             \            \                         \          
                             |            |                         |          
                             A            G                         C
234      212860    T-.......G.....A-..A..T......C.........T.....A.C..G..--.....  212918
                             \            \                         \          
                             |            |                         |          
                             G            G                         G
234      1528622   .T.....A.A.....A-..A.........CC........T.....A.C--....T.....  1528563
                        \                \                                 \   
                        |                |                                 |   
                        A                T                                 T
234      2497558                          ......C.........T.....T.C..G..--.....  2497593
                                                                   \           
                                                                   |           
                                                                   C
234      3268345                          ......C.........T.....A...-..ATT.....  3268310
234      634677                  ......---......CC........T.....A.CC....--.....  634718
                                                                    \          
                                                                    |          
                                                                    C
234      1386242                          ......CC........T..T..A...G...---....  1386207
                                                                  \            
                                                                  |            
                                                                 CC
234      2379207                           .....CC........T.....G.C..-----.....  2379177
234      1107670                          ....G....AT.T............C.......--..  1107707
                                                                  \            
                                                                  |            
                                                                ACA
234      519872                               ...C..............A.C..G..T..--..  519903
                                                                   \           
                                                                   |           
                                                                   C
234      1512959                            .....C........T..T..A..C-..GCT.....  1512926
234      3651956                          ......CC........T.......---.CC.......  3651921
                                                                           \   
                                                                           |   
                                                                          TT
234      3664138                          ......CC........T.......---.CC.......  3664173
                                                                           \   
                                                                           |   
                                                                          TT
192      5398952   .AAT...AGA.....AATA.TTG.............C..T.....A.CC...GTT.....  5398893
192      4546473   .A.C...AGA.T....CTA.C........CC........T.....T.CC.G.GCC.....  4546532
192      101824    .TAAT..AGAT....A.TA.AT........C..A.....T.....A.CG...GTC..G..  101765
192      1135558   .A.C...AGA..T...CTACA.T......AC........T..T..A...G..ATC.....  1135499
192      84255     .ATCT..AGG.....A.TA.ATG...A.TCC...A....A.....A.A.C..GTC.A...  84314
192      790476    TAAT...AGA.......TA.CTG......CC........T.....A.C....GTC.....  790417
192      2529705   .A.C...AGA..A..CCTA.ATG......CC..A....CT........C..CATCCA...  2529764
192      5584521   .A.C...AGAT.TG.A.TA.CTG......CC...A....T.....A..C....CC.....  5584580
192      5307104   .A.T..GATA.....A.TA.CT......T.G.......ATTG...A.CC...CTCA....  5307163
192      3581607   TG.C...A.AT....AGTA.CT.......CC......GAT............ATC..T..  3581548
192      368618    TG.C...AGAT....C.GATCT.......CC........T.....A.CC..AGTT.A...  368677
192      2982785   .T.CT..AGA....CC.TA.TTC....G.C.........T.....A.C....CTCA....  2982844
192      1980460   .T.C...AGA.....A.TA.CT.......CC........T.....A.CC...ACT.....  1980519
192      2804662   TT..A........C.AATA.TT.....G...........T.....A.CC...GTC.....  2804603
192      1105370   .T....TTG.....AACTACC.......TA....A...TTT.TG.A.CC.T.C..G..T.  1105311
192      185452    .A.C...AGAT.T..A.TA.TTG......CC........T..G..A..C-..GTT..A..  185510
192      5044423   .A.C...AGA.....C.TA.CTG......CC........T.....A.CC...GTC.....  5044482
192      1864792   TG.C...AGAA.....ATA.CTG.A....CCA.......T.......CC-..GTT.....  1864734
192      4422877   ..AT...AGAT.......A.TTGG.....CC..........T...ATGC...CTCA....  4422936
192      1403184   TG.C...AGA..T..A.GA.CT........C........T.....A...-..GTT....-  1403241
192      3887883   .A.C...AGA.G...ACAG.ATG......CC........T.....A.CC....----...  3887828
192      2495955   .A.C...AGA.....AC.A.CTG..G...CC..T.....G....CA.ACCAC..T.....  2496015
                                                                          \    
                                                                          |    
                                                                          C
192      3149207            ........TA.CT....A......A.....TTG...A.CA.T..G.G.T..  3149157
192      2940874   TT.C...AGA.....A.TA.CT.....T.CC........T.....A.CC-..C.A.--..  2940930
192      952774    TA.C..AAGA.....AAT..CT......ACC........T.....G.CC-..GTT.....  952832
192      361827    TG.A...AGA.....A.TA.CTG......AC.A......T.....A.CC-..GTT..T..  361769
192      4571056   .AAC.G.AGA..T..A.TA.CTC........-.A.A.C.TT....A.C...G.C-..T..  4571113
192      4517602   .T.T..TAGA.....ACTA..TG......C.........T..T..A.C..G..--.....  4517544
                                                                   \           
                                                                   |           
                                                                   C
192      3408252   TG.A...AGA..T..CCTAA..T......CC........T.....A.CC-..GTT.....  3408311
                                          \                                    
                                          |                                    
                                          G
192      5631733   TGAC...AG......A-..A..T......C.........TT....A.A.G..GTC.A...  5631792
                                          \                                    
                                          |                                    
                                          G
192      5293115                        ...A..C..........AT.G...A.C....GTC..T..  5293153
192      3781894                        ........CC..A.....T....CA.CC...GTC.....  3781856
192      3808977                         .......CC......G.T..T....CC.G.CT.A....  3808940
192      3637511   .A.C...AGA......C..A..G.....TGC....A...A....GA.CC..CCT......  3637577
                                   \     \                                     
                                   |     |                                     
                              ACACTT     T
192      443310                          .......CC....T...T.....A.C..T.CT......  443347
192      436536    .A.CT..AGAT....C-..CA........CC........T.....A.CC...GTT.....  436595
                                         \                                     
                                         |                                     
                                         T
192      5681411   ..AC...AGA...A...A.C-.....A..CC........T..T..ACCC...GTA....C  5681470
                                  \                                            
                                  |                                            
                                  A
192      4377727   .A.C...AGA..T..C...A..T....G.CC........T.....A..C....TC.A...  4377790
                                    \     \                                    
                                    |     |                                    
                                  TTA     G
192      5462679   TA.T...AGA.....AAT.A....A....CC..A...T.TT....A.C.G..GTT.....  5462619
                                         \                                     
                                         |                                     
                                         T
192      1471171   .A.C...AGAT....-...A........TCC........T..T..A.CC..C.TCA....  1471230
                                         \                                     
                                         |                                     
                                         T
192      3615598                         .......CC..A.....T.....A..C.T.GCT.....  3615561
192      3947530                 ..C.......A....CC........TT....ATA..A.GTT.....  3947484
                                         \                                     
                                         |                                     
                                         T
192      4632103                         .....T..C........T.....A...G..GTC.T...  4632140
192      3887568   TG.C...AGAT..A.A-..A..T......CA......G.T....AA.CC...GTT.....  3887509
                                          \                                    
                                          |                                    
                                          G
192      2343203   .AAC...AGA....A.-..---.......CC.A......TT....A.CC.T..TC.....  2343148
192      5933905   .A.C...AGAT.T..A.T----.C......C.......AT..T....CCCTG.T.-....  5933851
192      2014487   .A.C...AGA.....A-..A..-......CA..A.....T..T....C.G..GT......  2014430
192      1533178   .A.C...AGA.....AA..A..G.....TCC.......TG.....A.C....CTT.....  1533118
                                          \                                    
                                          |                                    
                                          G
192      2440020   .A.CT..AGA.....C-..A..T......CC........T.....A..GG..GTT.....  2439961
                                          \                                    
                                          |                                    
                                          G
192      4385707   TA...C.AGA....A.-...---..CA..CC...A....T.....A......GTT.....  4385762
192      2520707   .A.C...AGAT....C-..A..T...A..CC........TT....A.CG...GCC.....  2520648
                                          \                                    
                                          |                                    
                                          G
192      3544953   ..AT...A.A..-..TA..AC...A....CC...A....T..A..A...G...T.A....  3544894
                                         \                                     
                                         |                                     
                                         T
192      3526639   .A.C...AGA..T..AA-.A..-......C....A....T.....A.C....GTT.....  3526696
192      499802                           ......C.........T.....A.C....CTC.....  499766
192      4997491   ..AC...A.A..A...CT.A..T......A....A...AT.....A..A.T.CCA.A.T.  4997431
                                          \                                    
                                          |                                    
                                          G
192      3846583                          ......CC........T.....A.C...CATT.....  3846619
192      4809090   TG.C...AGA.....AA..A..T.......C....T...T.....A.C....GTC..T..  4809030
                                          \                                    
                                          |                                    
                                          G
192      4502844                          .......C.......AT..T..A.CC...ATC.....  4502808
192      4521362                          .......C..A....AT....CA..C...CT.G....  4521326
192      3437824   .A.C...AGA....A.-...---..C...CC........T.....T.C....GTC.A...  3437879
192      4898477   .T.C...AGA.....A.T.A..T......C....AG.G.TT....A.CC...ATC.....  4898537
                                          \                                    
                                          |                                    
                                          G
192      4693811   .T.T...AGT.....A-..A..T......CC....T.GAT.......CC...G.CA.A.A  4693752
                                          \                                    
                                          |                                    
                                          G
192      5820504   .T.C...AGAT.....-..A..T......C..A.A....T.....A..C.T.ATT.....  5820563
                                          \                                    
                                          |                                    
                                          G
192      1537081                          ...C..CC.......AT.....A.C.G..GTC..T..  1537117
192      2166945                          .....AC.C.......T..A..A..C....TT.A...  2166981
192      4606592                          ......CA...A....T........C...CTT.....  4606556
192      5356296                          .....TCC........T..T..A.CG...GTC.....  5356260
192      1318148   TG.T.AAAGA.....A-.....T...A..CC.A......TT....A..C....GT.....  1318089
                                          \                                    
                                          |                                    
                                          G
192      1945866   A-...C........A.-...---.A.....C...A..G.T.....A.C.G..GTC.....  1945807
                           \ \                                                 
                           | |                                                 
                        TAAT T
192      3047439   TG.C...AGA.C...A.TA.CTG......CCA.......T.....A..C-..GTT.....  3047381
192      5220238                          ....G.CC........T..T..A.CC....TC.....  5220202
192      5517643                          .......G....T...T..T..A.CC...CTT..T..  5517679
192      1153104   .G.T...A.A...A.A.T..---......CC........T.....A.CC-...GT.....  1153162
                                   \                                           
                                   |                                           
                                 CTA
192      3483339   .G.T...AGA.....A-..A.........CCG..A....T.....G.CC-..GTT.....  3483281
                                         \                                     
                                         |                                     
                                         T
192      4480920                           .....C....A....T.....A.A....GGT.....  4480885
192      1218275   TG.C...AGA..T..C-..A.........CC..A.....T.....A.CCCT..--.....  1218332
                                          \                                    
                                          |                                    
                                          G
192      2593862                          ......CAA.......G..T..AGC....C.A.....  2593826
192      1015745   .ACT...A.AT....C-..A..........C.A......T..T..A....G..--.....  1015686
                                         \                        \            
                                         |                        |            
                                         T                       CC
192      5360385   TG.C...AGA.....A-..A..T......CC........TTG...A..G.T.----.T..  5360440
                                          \                                    
                                          |                                    
                                          G
192      3639009   .A.C...AGG.....A-..A..-.....TCC........T.......CC-..GTT.....  3638953
192      4951024   TG.C...AGA......                                              4951009
192      1339648   TA.T...AGA.....AC..T.--.....T.C...TT...T.....A.CC-..ATT.A...  1339590
                                    \                                          
                                    |                                          
                                   TA
192      2988537   .T.C...AGA.....A-..A..-....CACC...C....T.....A.CC..CCT......  2988480
192      2322309   .TAC...AGA.....A-..A..T.....T.C.A..T...T.....A.C..G..--.....  2322367
                                          \                        \           
                                          |                        |           
                                          G                        C
192      5091971   AG.C...AGAT..CA.-...---.A....CC........T.....G.C..G.CTT..T..  5091916
192      924626    ..CC...AGA......                                              924611
192      2332362   TG.C...A.A......                                              2332347
192      2369323   TG.C...TGA.....A-..A..........C.......AT....G--...-----.....  2369375
                                         \                                     
                                         |                                     
                                         T
192      2570586   .A.C...AGA......                                              2570601
192      5038689   .A.C...AGA...CA.-...---......CC..A.....T..-..T.A.C..G.T.....  5038743
192      3923663                          ...A..CC........T.....A.C....GCT.A...  3923699
192      5933369                          ......CC........T..T..A.CC...GCT...T.  5933333
192      2911288   T-.......GA....A-..A..T......CC........T.....A..G...GTT.TT..  2911229
                              \            \                                   
                              |            |                                   
                              T            T
192      4674439   A--.T.T..GATGC.TC.....T....G.C.G.......T.....A.C....GTT.....  4674497
                                          \                                    
                                          |                                    
                                          G
192      4539029   TG.C...AGATG...-..AA..T......C.....A...T.....A.CC-..GTT.....  4539087
                                          \                                    
                                          |                                    
                                          G
192      4965317   .A.C...AGA.....A-..---.......C.CA..T...T.....A.CC...GTC.A...  4965262
192      5100655   .TAC.A.AGA.....-C..A..C.......C........T.....AGCC....TC..T..  5100595
                                         \                              \      
                                         |                              |      
                                         T                              G
192      1977076                          ......CC.A......T.....A.C....CTTG....  1977040
192      2193986   TA.C...AGAT....AC............C..AAAT...T.....T.AA....--.....  2193917
                                    \    \                          \          
                                    |    |                          |          
                                  TAG    T                   AAAAAAAA
192      3995421   TG.C...AGA..-..TA..A..G......C...AA..C.T..T..A.C...CGTC....C  3995362
                                         \                                     
                                         |                                     
                                         T
192      5078885   .A.....AGA......G..A.GGA..............                        5078845
                                 \                                             
                                 |                                             
                               CCC
192      3463616                         .......CA...A....TT.T..A.CC...GTT.....  3463653
192      5800743                            ....CC.A.....AT.....A.C.G..AT....T.  5800777
192      2141796   TG.C...AGA.....A..A.CTG.A.....C........T.......CC-..GTT..T..  2141738
192      2307294   .T..A..TT......A-..AC...A...TC........AT.....A.A.G..CCA.....  2307353
                                         \                                     
                                         |                                     
                                         T
192      4349442   .A.C...AGAT....A-..A..T...C..CC........T.....A.CC.GG.T-..T..  4349500
                                          \                                    
                                          |                                    
                                          G
192      3562549   .T.C...TGT.......TACTT.......C..ATATG..T......C.C...G...--..  3562607
                                                                \              
                                                                |              
                                                                A
192      3942982   TG.C...AGAT....A-..A..-...A..CC........T.....A.CC-..GTT.....  3943040
                                            \                                  
                                            |                                  
                                           AA
192      4541722   ..A....T..T..A......---.....TG.....A..AT.......CA.A.CT.G....  4541663
                                  \                                            
                                  |                                            
                                ACT
192      5514638   T.T...A..G.....A.-.A..-......CC.TAT...TT.......C..T.GT......  5514698
                             \                \                                
                             |                |                                
                             A               CA
192      2361661                          ...........A....T...C.GC.A...CT.G.T..  2361697
192      669105    .A.C...AGAT....C-..A.-.......CC...A....T.....A..C...ATT.....  669046
                                              \                                
                                              |                                
                                             CA
192      714028    ...CT..T.GA....A-..A..T.....A......A...T.......CC...GTC.C...  713968
                              \            \                                   
                              |            |                                   
                              T            T
192      2375496   TTTT..TA..-......AGTT..----..CC.A......T.....A.CC.T.GCC.....  2375551
                                  \                                            
                                  |                                            
                                  A
192      5490464   ..AT...TGA.....-A..A..-......CAA..A....TA....AC.....CTTG...C  5490405
                                              \                                
                                              |                                
                                             CC
192      2265373   TG.C...AGA..........---.....TCC........T.....A.GCC..GTT.....  2265314
                                  \ \                                          
                                  | |                                          
                                  A AG
192      4822093   .T.T..GAGA....-.A..T..T.......C.CAA....T..T..A.C.....TCA....  4822034
                                          \                                    
                                          |                                    
                                          G
192      4646135   TG.A...ACTT...A.-...---.......C.A.C....T.....A.C..T.CTC.....  4646190
192      3502019   .T.C..........A.-...---.....TCC..A.....T.....A.C....GTC.A...  3501960
                          \   \                                                
                          |   |                                                
                        AGG   T
192      2622429   ...T..TAGAT.....-..A..T......C...AT....TA....G.CCA..GTT.....  2622369
                                          \    \                               
                                          |    |                               
                                          G    T
192      4525709                          ......AC...........TG.A...G..GTT.....  4525673
192      2209160   .AT.T.TAGAT....C-.....T..G...CC.A..TG..T..T..A.C....ATT.....  2209101
                                          \                                    
                                          |                                    
                                          G
192      2310300   .T.C...AGA.....A-..........G.CC........TT..C.A.C--..G..A..T.  2310357
                                         \                                     
                                         |                                     
                                         T
192      5022903   .T...CTT..A....A-..A..T......CC...A....T.....A.CC-..GTT.A...  5022962
                              \           \                                    
                              |           |                                    
                              T           G
192      599504    TA.C..A..TG-...C-..A..T......CC........T.T...T.AC.G.C--.....  599560
                                           \                                   
                                           |                                   
                                           T
192      2792296   TG.C...AGA......                                              2792311
192      3940698   .A.C..AA.T....A.-....---.....CC........T.....A.C--....T.....  3940640
                           \                                               \   
                           |                                               |   
                        GATA                                               T
192      2119913   AT.CT..AGA.....ACTA.C.........C..A.....T.....A.C...G.T-.....  2119972
                                                                   \           
                                                                   |           
                                                                   C
192      4653043                                 .........T.....A.CC...GTC.....  4653072
192      4466209   .A.C...AGA.....AA..A..T........-....C..TTG...A.CC...GCC.....  4466269
                                          \                         \          
                                          |                         |          
                                          G                         A
192      1603511   .....CT..G..........---......CC..A.A...T.....-..AG..CTC.....  1603570
                             \    \ \                                          
                             |    | |                                          
                             A    A AG
192      5091211                            ....G....C...AT.....AT.C.A.CT..A...  5091177
192      4366759   .T.....TG....A..A-..---............T..TT.G...A....T.C..A....  4366814
192      2859146                                  .......AT..T..A.CC...CT.A....  2859118
192      4591947                                  ...........T..A.C....GCT.T...  4591975
192      5701352                                  ........T.C...A.CC...CTT...T.  5701380
192      5584275   .T.A..TT...T...AC..T.T...--...........AT....GT......AT.GA.T.  5584216
                                    \                                          
                                    |                                          
                                   TA
192      1897980   .GAC...AGTT....-.A.A..T.A.....C..AC....T....CA...C.G........  1898041
                                          \                            \ \     
                                          |                            | |     
                                          G                            C T
192      4012400   ..A....                                                       4012406
192      4611568   .AAC...AGA.....-A..A..........GG.......T.......C.G..GTT...T.  4611628
                                         \     \                               
                                         |     |                               
                                         T     C
192      3314713   .G.C...........-A..A..G......CC....T...T.....                 3314662
                          \  \           \                                     
                          |  |           |                                     
                        AGA ATAA         T
192      4430343   ..A...TTGG.....A-..A..T..A...CC..T.T...T.....A.C.....G.A..T.  4430403
                             \                \                                
                             |                |                                
                             T                G
192      4100963   .A.C...........ACTA.TTG................T.....                 4101014
                          \  \                                                 
                          |  |                                                 
                        AGA ATAA
192      1235968   .G.C...                                                       1235974
192      3432994   TG.C...........-A..A..G......CC........T.....A.--..C..T.....  3432930
                          \  \           \                                     
                          |  |           |                                     
                        AGA GTAA         T
192      5332891   .T.C...----.GG...T..CT.GC...T.C.C.....AT.....A...G..CCA.....  5332950
                                             \                                 
                                             |                                 
                                          CCAC
192      4723846   TT.C..TAGA...--A.TA.T...T..............T..T.CA.CC...GGC.....  4723787
                                                    \                          
                                                    |                          
                                                   GT
192      922470                          .......C.-...A..AT..T....C....C...A...  922434
192      37418                                        ....T.........AT.GTC.....  37394
192      5708718   .A.C...AGA..T..A-.........T..CC.A......T.....A.C.-..GTT.A...  5708660
                                         \                                     
                                         |                                     
                                         T
192      4610331                                      ....T.....A.GC...CT......  4610307
192      4552425                              ............G..T..A.C...C.CAG....  4552457
192      3506970   .G.C...AGG.....CA..A..T.......C.......AT.......C--....T..A..  3507029
                                          \                                \   
                                          |                                |   
                                          G                                T
192      710281    .A.C...AGAT....-...AA.T...A.TCC....T...T.....A.CC-..GTT.....  710223
                                          \                                    
                                          |                                    
                                          G
192      5090897   TG.C...AGA.....A-..A..T......CC........T.......-------------  5090943
                                          \                                    
                                          |                                    
                                          G
192      2165836   .ACC...AGA.....A-..A..T.......C........T.....A..C-..GTT.....  2165778
                                          \                                    
                                          |                                    
                                          G
192      3978268   .T.C...AGA....A..T..-----...ACC...A....T......CA....--......  3978214
                                                                \              
                                                                |              
                                                               AG
192      5337519                                      ....T.....A.A..T.CT......  5337543
192      1132223                                      ....T........C...CT.G.T..  1132247
192      3897398   T-.T..T..G.....A-..A..T..C...CC..CAT...T.C...G..C-..ACT...T.  3897456
                             \            \                                    
                             |            |                                    
                             A            G
192      5153317                                      ....T...A.A.C..T.C.......  5153341
192      5167951                                    .....AT.....A.C..T.G.T.....  5167977
192      1075586   .A.T...AGTT....A-..A..T......CA...C....T.....A.CA-...TT..T..  1075528
                                          \                                    
                                          |                                    
                                          G
192      4284237   .G.C...                                                       4284231
192      5697831   TG.C...AGAA....A-..A..T...A...C....T...T...CGAG...------....  5697884
                                          \                                    
                                          |                                    
                                          G
192      2352574   .A.C...A.A...A.A-..A..T.......C.A......T.....A.CC-..GTT.....  2352632
                                          \                                    
                                          |                                    
                                          G
192      2256699   TG.------......-...A........TCC.A......T.....T.CC-..GTT..A.C  2256647
                                         \                                     
                                         |                                     
                                         T
192      593963    .A.T...AGAT....A-.....T.A....AC........T.....A.CC...GTC.A.A.  593904
                                          \                                    
                                          |                                    
                                          G
192      1340434   T-.......G.....CCTA.C........CC........T.....A.C.CGG.T-.A...  1340376
                             \                                                 
                             |                                                 
                             A
192      1932322   .A.....AGAT....A-..A..T......CC........T.....G.CC.....T.....  1932262
                                           \                               \   
                                           |                               |   
                                           T                               T
192      4449498   .T.C...ACA.....A-..A..TG....T.C....A...T.....G....A..--.....  4449557
                                            \                     \            
                                            |                     |            
                                            G                    CC
192      4435089   TA.C...AGA......-..A..T......CC........TT.T..A..C-..ATT.....  4435031
                                          \                                    
                                          |                                    
                                          G
192      3946020   TG.C...AGG....A.-...---...T..CC....T...T.....A..C-..GTT.....  3946074
192      4117501   TG.C...AGA..T..A-..AC.T......CC........T.....A.CC-..GTT.....  4117443
                                          \                                    
                                          |                                    
                                          G
192      589879    ..AT...AGAT.....C...---......CC...A.........AA.CC..CCT...T..  589819
                                    \                                      \   
                                    |                                      |   
                                  AAA                                      A
192      553062                           ......CA.A.A....T..T..A..G...CT.A....  553098
192      2334864   TG.C...AGA.....A-..A..T......CC........T...AC.---...GTT.....  2334808
                                          \                                    
                                          |                                    
                                          G
192      3075497   .A.C...AGA.T...A-..A..T......C..AA.....T.....A..C.G..--.....  3075554
                                          \                                    
                                          |                                    
                                          G
192      2263524   .A.CT..AGA.....A-..A.....A.T.CC........T.......CC.G.C--.....  2263467
                                         \                                     
                                         |                                     
                                         T
192      1012293   TGAC....TG.....A-..A..T......CC.A......T.....A.C..G..--.....  1012232
                             \            \                        \           
                             |            |                        |           
                           AGA            G                        C
192      5291674   TGAC...AGA.....A-..A..T...........T...AT..A..A.CC-..GTT.....  5291732
                                          \                                    
                                          |                                    
                                          G
192      4913962   TA.T...AGAG....A-..A.........CC........TT....A..C......--.T.  4914021
                                         \                        \            
                                         |                        |            
                                         T                       CC
192      2917218   A.--...AGA.....A-..A.........CC........T.......CC-..GTC.....  2917162
                                         \                                     
                                         |                                     
                                         T
192      1581547   .A.A...AGA....A.-...T--......C.....T..AT....A.C...G..--.C...  1581602
                                                                \              
                                                                |              
                                                                A
192      5008585   .A.C...AGA.....A-..A..T......CC...A....T.....A.CC-..GTT.....  5008643
                                          \                                    
                                          |                                    
                                          G
192      5518224   TG.T...AGAT....A-..A..T.......C....A...TT....A.CCC.A.T-.....  5518282
                                          \                                    
                                          |                                    
                                          G
192      3706881   .A.ATG.AGA....A.-...---......CC........T.....A.CC-..GTT.....  3706827
192      575536                           ........-.......T..----.C....ATC.....  575505
192      1605968                           .....CC........T....GA.A--..GGC.....  1606001
192      4191719                          .....TCC.........T........G..CT......  4191755
192      331440    TA.C...AGT.....-...A..T......CC........T.....A.CC....--.....  331498
                                          \                         \          
                                          |                         |          
                                          G                         C
192      2081275   .A.C...AGA..T..A-..A..T......C...A.....T.....A.CC....--....C  2081217
                                          \                         \          
                                          |                         |          
                                          G                         C
192      4299128                          .....T.C...........T..-.CCC..GTT.....  4299163
192      714252    TG.C...AGA.....A-..A..T.....T.C........TG....A.CA-..GTT.....  714194
                                          \                                    
                                          |                                    
                                          G
192      1025839   G-....TT....A..AC.A.CT.......CC........T.....A.C.G..C--.....  1025780
                             \                                     \           
                             |                                     |           
                             A                                    CC
192      1613793                          ......CC.............-..ACC..GTT.....  1613758
192      5711097                          ......CC........T.-....---...GTT.....  5711065
192      1528571                          ......CC..A.....T.....T.A....CT......  1528608
                                                                   \           
                                                                   |           
                                                                   C
192      4800205                           ......C........T..T..-.CCC..GTT.....  4800239
192      2347297   .A.-.A.A.G.....A-..A..T.......C.......AT.....A.CC-..GTT.T...  2347355
                             \            \                                    
                             |            |                                    
                             A            G
192      3720057                          .......C..C.....T.C...-.GCC..GTT.....  3720022
192      3995059                          ......CC........T.....-..CC..ATT.C...  3995024
192      3906877   .A.A...GG......A-..A....A......CA..T...A.....A..CC...--.....  3906820
                                         \                                     
                                         |                                     
                                         T
192      726450    TT.C...TGAT.....-..AT........C.....G...T.....A..G.T..T..T--.  726393
                                         \                                     
                                         |                                     
                                         T
192      3504063   .A.C...A..---..AC.A.CTG......CC.......AT.......C--.......A..  3504118
                                                                         \     
                                                                         |     
                                                                         T
192      3008417                                                          ..G..  3008413
192      3745277   .A.C...A.TT...AAG...---......CC........T...CGA..CC.A.T-.....  3745336
                           \                                                   
                           |                                                   
                        GATA
192      711348                           ......CC........T.....A.CC-..GTT.....  711383
192      4501907                           .....CC........T...G.A..C-..GTC.....  4501941
192      5292798   TG.C...AGAT....A-............CC........T..T..A.CC-..GTT.....  5292740
                                         \                                     
                                         |                                     
                                         T
192      5333353                          .....TG.C.......TT.T...CC...C.T......  5333391
                                                                            \  
                                                                            |  
                                                                           AG
192      2224507                            ....CC........T.......CC-..GTT.....  2224474
192      2563714   TG.C...TGAA....A-...-.T......CC....T...T.....A.CC-..GTT.....  2563770
192      3071216                          .....GCC.......CT.....G.A....G...--..  3071250
192      4568426   T-....T..G.....A-.....T......CCAT......T.....A.CC-..GTT.A...  4568484
                             \            \                                    
                             |            |                                    
                             A            C
192      3410755   TA.C...A.AT...A.-...---.......G........T.......C.-..ATT.....  3410809
192      2207161                          .....T.C.......AT........C...--...A..  2207127
192      3852408   TG.C...AGA......-..A..T......CC........T.....A.C.-..GTT.....  3852466
                                          \                                    
                                          |                                    
                                          G
192      221810    .A.C....GAT....A-..A..-......CC.....C..T.....A.C.-..GTT.....  221868
                                            \                                  
                                            |                                  
                                           CA
192      304668                           ......AC........T.....A..C-..GTT.....  304703
192      2383857   TG.C......T.T..A....---......CG........T..T..A.C.-..GTT.....  2383915
                          \                                                    
                          |                                                    
                        AGA
192      2949778                          .......C.......AT.G...G.C.-..AT......  2949743
192      5158737                          ......CC........T.....A..C-..ATT.....  5158702
192      5338195                          ......CC........T.....A.C.-..ATT.....  5338160
192      1531122   TG.C...AGA.....A-..A..T......CC........T........C-..GTT.....  1531180
                                          \                                    
                                          |                                    
                                          G
192      2521657   TG.C...G.A.....A-..AA.T.......C....T..A........CC-..GTT.....  2521599
                                          \                                    
                                          |                                    
                                          G
192      5175107   TG.C...A..A--..TA............CC.T......T.....A..C-..ATT.....  5175050
                                         \                                     
                                         |                                     
                                         T
192      47346     T-....T..G.....TA..A..T......CC........T..T..A.CC-...T..T.T.  47405
                             \            \                                    
                             |            |                                    
                             A            G
192      1298785                          ....C.C.C.......T.....A..C.----.G....  1298753
192      1312647   TG.C...AGA..T..A-..A..-......CC.....G..T.......CC-..GTT.....  1312703
192      1621160   TA.C...AGA....A.-...---......CC..A.....T.......CC-..GTT.....  1621106
192      3406673   .T.CT..T..T....-...AT.......-.C.T..T...T.....A..C...CT..C...  3406611
                                          \                               \    
                                          |                               |    
                                          C                            GGCC
192      44466                            ......CC.....T..TA....A...-..GTT.....  44501
192      248846                           ......CC........T........C-..GCT.....  248881
192      1588545                          ......CC.......AT.......CC-..GTT.....  1588510
192      1724072                        .......TCC........T.....A.CC-...TT.....  1724035
192      2386574                          ......CC........T.....A.CC-..GTT.....  2386609
192      3428540                          ......CC........T.......CC-..GTT..T..  3428505
192      3839356                          ......C.........T.......CC-..GTC...T.  3839391
192      3935667                          ......CC..A.....T.......CC-..GTT.....  3935632
192      3954610                          ......CC........T.....A.CC-..ATT.....  3954645
192      4475077   .ATC...A.A.....A-..A..T......CC........T..T....CC-..AT......  4475135
                                          \                                    
                                          |                                    
                                          G
192      4657026             .....-...A.........CA...C....T.....A.CC-..GTT.....  4656978
                                         \                                     
                                         |                                     
                                         T
192      5162445                          ......CC...A....T.....A..C-..GTT.....  5162480
192      5860366                          .......C........T.....A.CC-..ATT.....  5860331
192      5936527                          ......CC........T.....A.CC-..GTT.....  5936562
192      2195109                           .....CC........T.....T.CC-..GTT.....  2195143
192      2358958                           .....CC........T.....A.CC-..GTT.....  2358924
192      4453872   TG.C...AGA.....A-..A.........CC....T...T.....A.CC-..GTT...T.  4453814
                                         \                                     
                                         |                                     
                                         G
192      5272726                         .......CC........T.....A.CC-..GTT.T...  5272762
192      607609                           ......CC.A......T.....A.CC-..GTT.....  607644
192      912914                             ....CC........T.....A.CC-..GTT.....  912881
192      1217324                          .......C........T.....A.CC-..GTT...T.  1217289
192      1423679                          ....G.CC....T...T.......CC-..GTT.....  1423714
192      1569424                          .....TCC........T.....A.CC-..GTT.....  1569459
192      1940552                          .......C........TTT...A.C.-..GTT.....  1940517
192      2074193                          ......CC.A......T.....A.CC-..GTT.....  2074158
192      2227251                          ......CC.T......T.....A.CC-..GTT.....  2227286
192      2232819                          ......CC........TA....A.CC-..GTT.....  2232784
192      2245250                          ......C....T....T.....A.CC-..GTT.....  2245215
192      2815861                          ......CC.A......T.....A.CC-..GCT.....  2815826
192      3076034                                  ........T..T..A....G..--.....  3076062
                                                                   \           
                                                                   |           
                                                                  CC
192      3515576   .G.C...........A-..A..T......CC...A....T.....A.CC-..ATT.....  3515642
                          \  \            \                                    
                          |  |            |                                    
                        AGA ATTAA         G
192      3558591                          ......C.........T.....A.CCCTG.T.-....  3558556
192      3981240                          .....TCC........T.....T.CC-..ATT.....  3981205
192      4028969                          ......CC........T.....A.CC-..GTC.....  4028934
192      5560094                          ......CC........T.....A.CC-..GTT.....  5560129
192      5456932   TG.T..........A.-...---.A.A..CC........T.......C.GT..---....  5456876
                          \  \                                                 
                          |  |                                                 
                        AGA  T
192      3075853                          ......C.-.......T.....A.CC.G..--.....  3075886
192      3724695                    ..A..G.......G.......A...TG.A.C.....T.-....  3724653
                                                                   \           
                                                                   |           
                                                                   C
192      233040    TG.T...AGA......-..A..T............T...T.....A.CC.-..TT...T.  233098
                                          \                                    
                                          |                                    
                                          G
192      3483582   .T.C...TG.......A...---......G.........T...C..C.G...--.A....  3483524
                                \                     \                        
                                |                     |                        
                              TCA                     C
192      5840538                          ......C.........T.....A..CCAG.T-.....  5840503
192      3496111   T.AC....T.T....AC...---......C..A......T..T..A.C.-----.A....  3496166
                            \                                                  
                            |                                                  
                         ATGG
192      3691134                            ....CC........T..TC.A......C...--..  3691166
192      5202753                          ......CC........T.....A.CC.GG.T-.....  5202718
192      179842                                   ........T.....A.CC.G.C--.....  179816
192      2340716                          ......CC.....G..T.....A.C.-..GTT.....  2340681
192      3340176                                                          .....  3340172
192      3467492   TG.C...AGAT....A-..A..T..............----..C...G.-----C.....  3467542
                                          \                                    
                                          |                                    
                                          G
192      3754754                         ...........A.T...T.....A..C..----.....  3754787
192      4011797                          ......C.........T..T..A.CC-..GTT.....  4011762
192      4268138                        ......G.C.........T....------...T......  4268170
192      4505462                                                          .....  4505458
192      1912619                                                  ......--.....  1912629
192      2909040                          ......CC........T.....A.CC.AA.T-.....  2909005
192      3110210                            ....CC.A......T........C....--.....  3110244
                                                                \              
                                                                |              
                                                               AA
192      3637033                          ......CC........T.....A.CCC.GCT-.....  3637068
192      5829101   TG.C...A.A.....C-..A.........CC.A......T....G..CC.T..--.....  5829158
                                         \                                     
                                         |                                     
                                         T
192      3783491   .A.C...AGA.....A-.....T......CC........T.....A.CC.G..--...T.  3783434
                                          \                                    
                                          |                                    
                                          G
192      2207493   TG.C...AGA.....C-.....TG.....C.........T.....A.CC.G..--.....  2207551
                                            \     \                            
                                            |     |                            
                                            G     G
192      3451023   .A.CT..AGGA....A-..A..-...T..C.........T.....A.CC....--.....  3451079
                                                                    \          
                                                                    |          
                                                                    C
192      2259581   .A.C...AGA....-....A..T.A....CC........T......CCC....--.....  2259523
                                          \                     \              
                                          |                     |              
                                          G                     A
192      2769370   TT.A..T..GATGC.TA.....G....T..C...T....T.....A.C..G..--.....  2769311
                                         \                        \            
                                         |                        |            
                                         T                        C
192      3069694                         ..A....C.........T..T..A.C....----....  3069661
192      133059                           ......C.........T.....AGCC.A..--.A.T.  133025
192      222672                           ......CC...C....T.....A..CC...--.....  222638
192      2148113   .A.C..TAG--.....C.A.CTG.....-.C....A..AT..T..A..C...----....  2148061
192      735350                             .....C....T..AT........C...C..--...  735382
192      132968                           ......CC........T.....AGCC.A..--.A.T.  132934
192      2589509   .A.CT..AGA.....A-..A..T......CC........T..T..A.C..G..--.....  2589451
                                          \                        \           
                                          |                        |           
                                          G                        C
192      2724871                          .......C........T.....A.CCGT..---....  2724838
192      3905349                            .....G........T.C...A.CC......-....  3905383
                                                                       \       
                                                                       |       
                                                                       C
192      133118                                                             ...  133116
192      1143005   TG.C...AGA.....A-..A.........CC........T.....A.C--...--.C...  1142950
                                         \                                     
                                         |                                     
                                         T
192      1507473   .A.C.....TA....AG...---......CC.......AT..T..A.C--..........  1507532
                          \                                                \   
                          |                                                |   
                        AGA                                               CT
192      1651871   .A.C...AGA..T..A-..A..T.A....CC........T.....A..G....----...  1651813
                                          \                       \            
                                          |                       |            
                                          G                     CAC
192      2885557                          ..A...CC........T.....A.CCAG..--.....  2885523
192      4052999                          ......CC.......AT.....A.CCCG..--.....  4053033
192      4396668                                                            ...  4396666
192      4831140                                                           ....  4831137
192      5519905                          ......CCA.......T.....A.CC.GC.--.....  5519939
192      4497401                          ..G....G..A.....T.....A.CC......--...  4497365
                                                                    \          
                                                                    |          
                                                                   AC
192      2244575                          ......CAG.......T..T..A......C..--...  2244539
                                                                  \            
                                                                  |            
                                                                 CC
192      2526343                          ......CA...A....T..T..T.C.......-....  2526379
                                                                       \       
                                                                       |       
                                                                       C
192      1704907                          ......C.....T.G.T.......AC...--.G....  1704941
192      2610526                                  ........TGG...A.C....----....  2610502
192      3724962                          ......C....A....T.....A.C..G..--.....  3724997
                                                                   \           
                                                                   |           
                                                                   C
192      5977767                         ..A....CC........T.....A..C.....---...  5977803
                                                                     \         
                                                                     |         
                                                                    TG
192      431050                         .......TCC........T.....A.C..G..--...T.  431013
                                                                    \          
                                                                    |          
                                                                    G
192      1754763                          ......C.........T.....A.CC-..GTT.....  1754798
192      4675739                          ......CC........A..TA.A.A--....T.....  4675774
                                                                           \   
                                                                           |   
                                                                           T
192      604279                         ...A...TC.........T....CA......-..-....  604317
                                                                  \            
                                                                  |            
                                                                 CC
192      1540566   .G.C...AGA.....A-..A...........A..TG...T.....A...GT..---....  1540507
                                         \              \                      
                                         |              |                      
                                         T            CTA
192      720163    T-.......G.....-...A..T....G.CC..T.....T.....A.C..G..--.....  720105
                             \            \                        \           
                             |            |                        |           
                             A            G                        C
192      924297                           .......C........A...C.A.CC....--.....  924332
                                                                    \          
                                                                    |          
                                                                    C
192      1009811                          ......CC........T.....A.C..-----.....  1009842
192      2026173                         ....T...C........T..T.AA.---....-.....  2026140
192      4830723                          .....A.C..A.....T.....A.CC....--.....  4830688
                                                                    \          
                                                                    |          
                                                                    C
192      5569666                         .......CC........T.....A.C.-..GTC.....  5569702
192      1631361                           ....TC.........T.....A.C..G..--.....  1631395
                                                                   \           
                                                                   |           
                                                                   C
192      4094120                         ........C.......AT.....A.CC-..GTT.....  4094084
192      4493857                         .......C.........T.....A.CC....--...A.  4493893
                                                                    \          
                                                                    |          
                                                                    C
192      5520708                          ......CC........TA....A.CC-...--.....  5520741
192      5528349                                  ........T...AA.T.C...C...T--.  5528375
192      5939107                              ...C........T.....T.C.AG..--...T.  5939077
192      3414155                         .......CC....AG..T.....A.C..G..--.....  3414191
                                                                   \           
                                                                   |           
                                                                   C
192      3436730                            ....CC........TG....A.CC....--.....  3436763
                                                                    \          
                                                                    |          
                                                                    C
192      4182863                         ........--.......T.....A.C..G..--.....  4182897
                                                                   \           
                                                                   |           
                                                                   C
192      3108025             .....AA..A.........CC........T.......CC-..GTT.....  3107976
                                          \                                    
                                          |                                    
                                          G
192      3747676                                  ........T.....A.CC.A..--.A...  3747702
192      4728789                          .......C........T........G.T.----....  4728824
                                                                \              
                                                                |              
                                                              TGC
192      5803215                          ......CC........T.....A.C.-..GTC.A...  5803180
192      3394034                                  ........T....C.C.....--......  3394007
                                                                            \  
                                                                            |  
                                                                            A
192      4474956                         ....A..C..C......T.....A.......G.--.T.  4474920
                                                                  \            
                                                                  |            
                                                                  C
192      730886                             ....CC........T.....A.C.-....T.....  730920
                                                                           \   
                                                                           |   
                                                                           T
192      416390    ..AC...TG.T....-A..AC........C...A.....T.....A.CC....TTG....  416329
                                          \                  \                 
                                          |                  |                 
                                          G                 TG
192      4499614                          ................T..-..T.A.C..GTT.....  4499649
192      4677261                          ................T....--.A.C..GTT.....  4677227
192      3753368                                  ........T.....A.CC-..G.T.....  3753341
190      4828747   .A.C...TGA.....AC.A.TTG.......CCA......TG....G.CC...CTT.....  4828806
190      5364796   .A.C...AGA.....A.TA.CTG......CC..A.....T....GA..C...CTCA....  5364737
190      6037981   TG.C...AGAG....CC.A.ATG......CC.A..T..AT....G..CC...GTT.....  6037922
190      4728918   TA.C...A.A...C.C.TAATT............TT...T..T..A.CC...GTTG....  4728859
190      148039    TGAC...AGT.CT..A.TA.CTG.A...TC.........T.....A.CC...GTT.T...  147980
190      1034530   .A.T...AGAT..C.AC.A.CTG......C........AT..T..A.CC...GTT.....  1034589
190      1315280   TA.C...AGA.....A.GA.CTG.A....C.........T.....A.CC.G.GTA..T..  1315339
190      1894418   .A.C.C.AGA.....C.TA.C......C..........AT.....A.CCC..GCCA..T.  1894477
190      4006112   .G.C...A.A.....A.TA.CTG...C..CCC.......T.....ACCCC.A.T-.....  4006054
190      5774232   .ATC...AGA.....A.TA.TTT...C..CC........T.....A.C--.C..T.....  5774290
                                                                            \  
                                                                            |  
                                                                            T
190      2579970   .A.C...ATA.....ACAA.CTG......CC.......AT.....A.CC...----..T.  2580025
190      2965049   TG.C...AGA.....AC.A.T........CC.C......T.....A.CC-..GTT...T.  2964991
190      4750322   .T.C.....AT....AGTA.CG............A....T..GC.A.C...CCT.GA...  4750263
190      924767    TG.C...AGA.....CCT..CTG....G.CC........T.....T.-CC..GTT.....  924825
190      5176471   .A.CT..AGA..T..AC.A.CTG......CC........T..-..A..G...------..  5176419
190      5242464   TA.C...AGA.....A.TA.CTG.......G........T.....A.CCC.A.T-.....  5242406
190      582219    .TAC...AGA....GA.TA.CT...A...C....--.T.T..T..T..C...GTC.....  582276
190      3599024   TGTC...A.AT....A.TA.CTG.......GC...A...T.....A.AAATG..T.A...  3598964
                                                                          \    
                                                                          |    
                                                                          C
190      2108596   TGAC..AAGAT....ACTA.TTG......CC............C.....G...---....  2108538
                                                                  \            
                                                                  |            
                                                                 CC
190      4251086   .T.C...AGAT....A..A.C.G......CCC.....G.T.....A..GG..------..  4251139
190      3787976   .A.C...AGA.....A.TA.CT.......CC..A.....T.....A.CCC.A.T-.....  3788034
190      845565    ..AC..TGGA.....AGGA.C...T.A..AC........T.....A..G.A-----....  845511
190      897882    .A.....TGA..G..A.TA.TT..A.A..C......C..T.....A.CC...GTT.....  897822
                       \                                                       
                       |                                                       
                       G
190      4200508   T-.T..T..G.....A.TA.CT.......CC.A......T.....A.C.C.AATT.A.T.  4200449
                             \                                                 
                             |                                                 
                             A
190      2374736                         .......C..A......TT.......G....T.GT...  2374773
190      651791    TG.C...AGA.....A.TA.TTG.A....CA........T.......C.-.....--...  651732
                                                               \               
                                                               |               
                                                             GAG
190      5584324   ..AC...AGA..T..C-.....T......C....CA...T.....A..C...GT.ATT..  5584383
                                          \                                    
                                          |                                    
                                          G
190      379645                           ............A......T..A.CC...GT.A....  379609
190      424054    ..A....AG....C..CTCATT.......C...T............T...            424103
190      4582302                         ......TAC.T......T.....A.C.G..GTT.....  4582339
190      1941572   .A.C...AGA.....AATA.CTG.....TCC....G..AA.....A.C.....T......  1941509
                                                                    \     \    
                                                                    |     |    
                                                                   GC    CC
190      1295928   .A.C...G.A.....A-..A..-.....T.C.......AT.....A.C.GT.ATT.....  1295987
                                            \                                  
                                            |                                  
                                           CA
190      5574258   .A.CT..AGA.....A-..A..T......CC........T.....A......C.T.AA..  5574317
                                          \                                    
                                          |                                    
                                          G
190      1324126                          ......C.........T.......CC...ATT.....  1324090
190      5680558   .A.C...AGA.....CA..A..T......CC.A......T.....A.C.....TC.....  5680498
                                          \                                    
                                          |                                    
                                          G
190      3842034   .A.C...A.A..........---.....TCC........T..T..A.C..T.ACT.....  3841975
                                  \ \                                          
                                  | |                                          
                                  A AG
190      544284                           ......CC........T.....T.CC...CTT.....  544248
190      4228095   TGAC...AGA.....AG..T.--.....TC.........T..T..A..A....TTG..A.  4228152
190      4750838   .A.C...AGAA...-.A..A..T....T.CC..A.....T.....AG.C.G.GTC...T.  4750897
                                          \                                    
                                          |                                    
                                          G
190      2421028   .AAT...AGA.....A-..A..TG....TCC.C.....CT..G..A.C....GTTG....  2421087
                                           \                                   
                                           |                                   
                                           C
190      2295259                          ......CC...A....T.....T.C....ATC..T..  2295295
190      3427004                          .....TC..T..T...T.....A.C....GTC.....  3426968
190      4020139                          ......AC........T....AA.CC...CTCA....  4020103
190      5969831                          .....TCC........T.....A.CC...ATC.....  5969795
190      255560                           ......AC.......AT....GA.CA...CTA.....  255524
190      301929                           ......AC.......AT....GA.CA...CTA.....  301893
190      1112440                          ................A.T...TCC....CT.G....  1112404
190      2039301                         ..A....C..A.....AT.....T.CC....TAG....  2039338
190      1695700   TGTC...AGA....A.-...---.......C........T..A..A.CCA.A----..T.  1695649
190      5851067   .T.C...ACTT...A.-...---......CC........T..TA.TCCC...ACC.....  5851012
190      2016802   .A.T...AGA.....A-..AA.T...........A..T.TT....A.CC...GTT.....  2016861
                                           \                                   
                                           |                                   
                                           T
190      3931602   .A.C...AGA.....A-..A.........CC....T...TTG.....C.CTG.T.-....  3931660
                                         \                                     
                                         |                                     
                                         T
190      997891    TA.CT..AGGT....A-..A..T......CC..............A.CC...GTT.....  997951
                                          \                     \              
                                          |                     |              
                                          G                     A
190      551724    .A.C...AGA.....A-.....T......CC........T.....A.CC-..GTT.....  551782
                                          \                                    
                                          |                                    
                                          G
190      1951495   .A.C...AGATG...A-..A..T......CC......G.T.......C.C..GTC.....  1951436
                                          \                                    
                                          |                                    
                                          G
190      5373484                          ......CC........T.....A.CC...ACC.....  5373520
190      5028660                          .......C.A......T.....A.CA...GTT.....  5028624
190      820630                           ......C..A.A....T..T..A.C.G..GCC.....  820666
190      5596739   .A.C...AGA....CAG....---......C........T.GT..A.CCA..GTC.....  5596683
190      401212    .A.C...A.A.....A-..A..T......CC.A......T....GA.CC..C.TTA....  401271
                                           \                                   
                                           |                                   
                                           T
190      504806                           ................T....GA.AC..ACT.CA...  504770
190      4459602   .A.C...AGA......                                              4459617
190      4966818                          ......CC....T...T.....A.A.C..ATC.....  4966782
190      5727764                           ..........AG..CT.C.C....C...CT.A....  5727799
190      5575627   .A.C...AGA.....A-..A..T......CC...C....T.C.....CC.TCACCC....  5575686
                                           \                                   
                                           |                                   
                                           T
190      581045    .A.C...AGA...........---.....CC.AA-...TT...C.A.C....GTT.....  581103
                                  \ \                                          
                                  | |                                          
                                  A AG
190      4130479                           .....CC..A.....T.....A.CC...ATC.....  4130514
190      6031780   .T.T..TTGGT...A..--..--...........AT...T.....A.CCC..CT.A....  6031835
190      4059110   .T........G.AC..G.---...A.....G..A.....T......CC....CT.G....  4059053
                         \                                                     
                         |                                                     
                         G
190      2664622   .A.C...ATAT....-A..AA.G......CC.A......T....CA.CC..----...T.  2664567
                                         \                                     
                                         |                                     
                                         T
190      5578193   TG.T...AGAT.T..A-..A..T......CC........T..T.GA...G..GTC.....  5578252
                                          \                                    
                                          |                                    
                                          G
190      252596    .A.C...AGAT..G-.A..A..T......CC........T....GA.CC...ATT.....  252537
                                          \                                    
                                          |                                    
                                          G
190      298940    .A.C...AGAT..G-.A..A..T......CC........T....GA.CC...ATT.....  298881
                                          \                                    
                                          |                                    
                                          G
190      937128    .T.C...TG.T...A.-....---.....C....A...AT.....G..C...GTC.T...  937073
190      3207934   TG.C...----.T...-.............C........T..T..A.C....GTC..AA.  3207989
                                         \                                     
                                         |                                     
                                         T
190      4835094                            .....G..A.....TT....A.CC....T.A..T.  4835128
190      5514555                            .....C...A....T.....G.CC.T..T.AA...  5514589
190      2834982              ....-......T......CC...AT...T...A.A.C....GCC.....  2834934
                                          \                                    
                                          |                                    
                                          C
190      3974670   TGAC..TAGA..T..-...A..T......CC....T...T.....A.C.-..GTT.....  3974612
                                          \                                    
                                          |                                    
                                          G
190      2950461                          ....G..C..A.....G.....TGC..G..TAAA...  2950425
190      3652506   .A.CT..AGA...C.A-..A.........CC.A......T.....A.CCC..GTT.....  3652565
                                         \                                     
                                         |                                     
                                         T
190      4390612   .A.C..TTGA.....A.TA.CTG..A...CC.......TT.....A.C..G..--.....  4390670
                                                                   \           
                                                                   |           
                                                                   C
190      3482675   TAAA....T......A-..A........TC....T....T.....AGCC..CCT.G.T..  3482734
                                         \                                     
                                         |                                     
                                         T
190      2498770   .A.C...AGAT....A-..A..T.....ACC........A..T..G.CC...GTT.....  2498711
                                          \                                    
                                          |                                    
                                          G
190      2366341                         .....G....AA.....TT......C.CT.CT.G..T.  2366378
190      3794013   .AAC...AGA......A..A..G......C...A.....T.....                 3794064
                                   \     \                                     
                                   |     |                                     
                              ACACTT     T
190      4890389                         .....G..C........T.....A.GA...CTA.A...  4890352
190      3675752                          ................T.....A.CC....CAG....  3675788
190      4418112                          ......CC...A....T.....A.CCC..AT......  4418148
190      1347336                         ..A..............TT.T..TC.....CT.GA...  1347373
190      1504329                                  ........T.....A.C.G..GTCAA...  1504357
190      2387525                          .....TC.........T..A..A..C..A.TAA....  2387489
190      109229    TGTC...A.A.....A-..A..T......CC........T.....T.ACC..GTT.....  109288
                                          \                                    
                                          |                                    
                                          G
190      150836    .T.C...-------..A.AT.........AC...TT...T..T..A.C....CT.GA...  150890
                                          \                                    
                                          |                                    
                                         CC
190      3693368                          ...........A....TG....A.CC..CCT.A....  3693404
190      3045475   .T.T...AGA.....AG...---.....TGG...C....T.....A.C....CT......  3045531
190      2029093   T-.T..T..G.....A-..A..T......C.........T.....A.CC...GTCA...C  2029152
                             \            \                                    
                             |            |                                    
                             A            G
190      4146577                          ......C.........A.T..AA..C....TT.....  4146541
190      1180792   .T.C...TG.T...AA.T...---.G...C.....T..AT....G.CG.....GAAA...  1180848
190      1453799                          ................T.T....C.C...CT.A....  1453835
190      830125                           ....T.C........AT.....A.CC...CT......  830161
190      4843133   ..A...T..T....CA.TA.A...........T...GT.T...A...C..-...--A..C  4843190
                                                              \                
                                                              |                
                                                              A
190      5209872                          ......CC.A......T.....A.CCC..GT.A....  5209836
190      5731882   .A.C..T.......A..-..---.......C..............A.AGG..ATC.....  5731823
                          \   \                                                
                          |   |                                                
                        GGA   T
190      3849873                          ..............CAA.....A..C.T.CT.G....  3849837
190      1775852   TGAC...AGA......A..A..G......CC........                       1775893
                                   \     \                                     
                                   |     |                                     
                                  AC     T
190      2263031   TG.C...AGA......A..A..T......C...A...........                 2263082
                                     \    \                                    
                                     |    |                                    
                                ACTTAC    G
190      4372562                            ...T.A.........T....A......C.T.....  4372528
190      5875168   .A.C...AGAT...A-..A---......TCC...A....A.....T.CC...--......  5875115
190      2614623   .A.C...A.G....AA.-..---..G...CC........T....-..A.C..CTT.....  2614678
                             \                                                 
                             |                                                 
                             A
190      889078                                  .....A...T..T..A.C.G..CT......  889107
190      4722600                                  ..A.....T..T....C....GTT.....  4722628
190      1268830                              ..C...............A.CC.G.CT.G....  1268798
190      5548264                                  ........T.....A.GC...CT....T.  5548292
190      4519612   ..A....TG...-...A..CC.--------..A.A....T.C......C....G.G....  4519562
190      4387831       .....A.....A-..A..T......C.-...T...T.....A.CC...GTT..T..  4387885
                                          \                                    
                                          |                                    
                                          G
190      3959022                       ..T................TTG...AGC.....TA.....  3958981
                                               \                               
                                               |                               
                                              GG
190      4552290                              ............T.....A.C.C..CT.G....  4552258
190      1085670                                  ...A....T.....A.C....CCCA.AT.  1085698
190      2550418   .A.CG..A.TA...A.-..---......TCC.A..G...T...G....C....--.....  2550474
                           \                                    \              
                           |                                    |              
                           G                                   GA
190      4924838                       ..T.......--.A.....T.....A..C...GTTG....  4924875
190      5028454   .G.C...........-A..A..G......CC........T.....                 5028505
                          \  \           \                                     
                          |  |           |                                     
                        AGA ATAA         T
190      2837121   TG.C...........AATA.CTG.A.....C...A..........                 2837070
                          \  \                                                 
                          |  |                                                 
                        AGA ATAA
190      5579775   .A.C...T.A.....AG.A.CTG......CC........T.....                 5579724
                          \                                                    
                          |                                                    
                    AGACATA
190      5740799   .T.C.ATT.GAT.C.TA..A.-...............GAT..TG.A......CT......  5740739
                                              \                                
                                              |                                
                                             GG
190      5474831   .A.C......A..ACC...A..G......CC........T.....                 5474780
                          \         \    \                                     
                          |         |    |                                     
                      AGACA         A    T
190      1781497   .A.C...A.A.....A.T..CT.A....T..CC.....AT.C...G..C...CCCA....  1781437
                                                    \                          
                                                    |                          
                                                    A
190      2241914                                    ......T..T..A..A...GCTCA...  2241888
190      3778108                                    ..A...T.....A.CC...CT...T..  3778134
190      4223425   .A.T...                                                       4223419
190      4662629   .G.C...........-A..A..G......CC......G.T.....                 4662680
                          \  \           \                                     
                          |  |           |                                     
                        AGA ATCA         T
190      3698221   TA.T..........A.-...---.....TCC........T..-.A..A..G..--.....  3698280
                          \  \                                     \           
                          |  |                                     |           
                       AAGA  T                                    CC
190      92977                .....CTA...G......C.-.......T.....A.CC...ATT.....  93024
190      4327704   .A.C...TGA.....--.....T.......CA.......T.....A..C.T.CCT..A..  4327763
                                          \           \                        
                                          |           |                        
                                          G           G
190      2489505   .G.A...........A-..A..T......CC..............                 2489454
                          \  \            \                                    
                          |  |            |                                    
                        AGA ATAA          G
190      151390                                     ......T.....T.CC....TT.....  151416
190      3403024                                     .....T.C....TC....CT.G..T.  3402999
190      4491971   .T.C...TGA....A.-...---...A..CCCA.CT...T.....A.C..T..-......  4492027
                                                        \                      
                                                        |                      
                                                       CG
190      4950866   TG.C...AGAT....AA..A..T.......C.......AT.....A.CCA..ATT.....  4950926
                                          \                                    
                                          |                                    
                                          G
190      590550    .A.C...AGA.....C-..A..T......C.............C.A.CC.----......  590605
                                          \                                    
                                          |                                    
                                          G
190      4766112   ...C...A......A.-......---.C...--......T....C..CC...GTC.A...  4766171
                           \ \         \                \                      
                           | |         |                |                      
                         GAT T         T                C
190      4861901   GG.C...AGA.....A-..A...C....T.C........T.......CC-..GTT.....  4861959
                                         \                                     
                                         |                                     
                                         T
190      5619669   .A.C...TGT.....A-....T-......CC..TA....T............CTC.....  5619726
190      5367939   T-.T..T..G......A..A..T......CC........T.....A.CC....--.....  5367879
                             \                \                     \          
                             |                |                     |          
                             A               TG                     C
190      1417513   TG.C..GACA.....--...---......CC.......AT.G...G..C-..GCT.....  1417460
190      4772110   TG.C...AGA......-..A..T......CC........T.......C--....T....C  4772052
                                          \                                \   
                                          |                                |   
                                          G                                T
190      2570930   .AAC...AGAT....A-...........TCC.......CT.....T.CC-..GTT.....  2570988
                                         \                                     
                                         |                                     
                                         T
190      4820897   T-....TT.GAC.C.CA...---......CC.C......T..T..A.CA-..ATT.....  4820951
190      4677778   .                                                             4677778
190      5448532                                     ...........A.C....GTT.....  5448507
190      576782                                            ....CA.C....CT......  576763
190      4304037   TA.CT..G.AA....A....---...TG.CC.......CT.....A.C.A.C.TT.....  4303978
                           \                                                   
                           |                                                   
                         TGA
190      5471430   .A.C...AGA.....A-............C.........T.....A.C---------...  5471380
                                         \                                     
                                         |                                     
                                         T
190      1483829   .A.C...AGA.....AC.A.C--.......C..............A......C--.C...  1483772
                                                                  \            
                                                                  |            
                                                                 CC
190      1854194   .TTC...AGA.....AG.---........CC........TT....A.C....CTCA...-  1854139
190      3724369                                            ....A.G....C..A.T..  3724351
190      442790    AA.....T.T.-T..TA..T...--...AC........--.T.A.A..C...GT.G....  442736
190      4872621   TG.C.....G....A.-...---.....TC...............G.CC-..GTT.....  4872567
190      365391    .A.C...AGA..T.A.-..---.......CC...C..........A.CC.G..--.....  365338
190      2696427   .A.C...AGA.....A-..A..-......CC.......TT.....A.CC-..ATT.....  2696371
190      3957729   TG.C...AGA.....A-..A..-..A...CC........T.......GC-..GTT.....  3957787
                                              \                                
                                              |                                
                                             CC
190      5270735   T-.......G.....ACTA.AT.......CC...ATT..T.......CC.G.C--.....  5270792
                             \                                                 
                             |                                                 
                             A
190      5843615   T.ACT..T.A......G....---..A...G........T...AGA.CC...CT.G....  5843673
                                 \                                             
                                 |                                             
                                GC
190      5568205   .TAT...AGA.....A-.....T.A-..GC..A.....CT.....A.C....C..---..  5568261
                                                                      \        
                                                                      |        
                                                                     CC
190      5681225   .A.A...AGA..T..C-..A..T......CA........T.......CC-..GTT.....  5681167
                                          \                                    
                                          |                                    
                                          G
190      2197399   TA.C...AGAT....A-..A.........CC...AT...T..T..A...-..GTT.....  2197457
                                         \                                     
                                         |                                     
                                         T
190      4829005                         ........C................CC...CTT.....  4829043
                                                         \                     
                                                         |                     
                                                         A
190      2005583   .T.C...A.A..T..A-..A.......T.C.....T...T.....A.AC...C--.....  2005526
                                         \                                     
                                         |                                     
                                         T
190      4519112                                           .....A......CT.A....  4519093
190      6005401                         .......C....C..G.TT....GG.....C.AGA...  6005363
                                                                     \         
                                                                     |         
                                                                     T
190      2968930             ........A.CTG......CC........T.....A..C-..ATT.....  2968978
190      4046246                                     .....T......-.G...GT.G....  4046222
190      3395685                                   ...A..A...-......C..CT......  3395711
190      3037322                          .......C.A......T..-..G.AC...GTT.....  3037287
190      3089940   T.A....T.T.CT...-...C..G.....C.........GT.A..--.C....T.G.TG.  3089997
                                           \                                   
                                           |                                   
                                           C
190      5798328   .GAC...AGA..--.AGA..---.......C.A....G.T.....-.GCC..GTT.....  5798381
190      635346    TA.C...T.A.....-C..A..G.......C........T.....                 635295
                          \              \                                     
                          |              |                                     
                    AGATACA              T
190      3824964                          ......CC........T.....-.GCC..GTT.....  3824999
190      3659334   T.AT...TG.T.-...A..A..T......CC...AG...T........C...G..--...  3659275
                                          \                     \              
                                          |                     |              
                                          C                    AT
190      917951                           ......C....A....T.....--..C..CT.G....  917985
190      5399032   TG.C...AGA..-...G...---......CC........T.....A.CC-..ATT.....  5399086
190      1274324   ..A...TGG..-...TC..TT.G.A....C...A.....T..T...CCCC..GT.A....  1274384
                                         \                            \        
                                         |                            |        
                                         T                            A
190      1207790   TG.C...AGA.....AA..A..T......CC....T...T....-..A.C..GTT.....  1207731
                                          \                                    
                                          |                                    
                                          G
190      1173214                         ........C.A...T..T.......CC...GTC....-  1173250
190      5763106                          ......CC........T....-..ACC..GTT.....  5763141
190      156658                           ......CC..A.....T...C.A.AC...GCT.....  156695
                                                                    \          
                                                                    |          
                                                                    C
190      5506504                                                    ...C..G....  5506494
190      2517834                         ........C....T...T.....T.A....CCTA.G..  2517796
                                                                    \          
                                                                    |          
                                                                    C
190      887211                          .......CC........T.....-.GCC..GTT.....  887247
190      1931148                          ......C.........T.....A.CC-..ATT.....  1931183
190      768231                             ....C.........T.......C--.C.G......  768199
190      6004152   .T.....AGAT....A-..A..T.....ACC........T.......CC-..GTT.....  6004211
                       \                  \                                    
                       |                  |                                    
                       T                  G
190      6030588   ..A............-A..C........T.C......G.TT.....CC....CTC....A  6030649
                                          \                                 \  
                                          |                                 |  
                                          G                                GT
190      2276538   TG.C...AGA.....A-..A..T......GC........T....AA.C..G..T..--..  2276596
                                          \                        \           
                                          |                        |           
                                          C                        C
190      4185712   .A.A...AGA.....A-.....T......CC.A......T.....T.CC-..GTT.....  4185770
                                          \                                    
                                          |                                    
                                          G
190      5557154   ..A....T.......AA..T..T...........C....T.C....T.....--.G....  5557092
                                       \   \                    \              
                                       |   |                    |              
                                      TA   T                   GC
190      3128402   .A.C...-.G.....A-..A..T....G.CC........T.....A.CC-..GTT.....  3128459
                                          \                                    
                                          |                                    
                                          G
190      4629116                          ......CC........T.....T.ACC....T..T..  4629153
                                                                           \   
                                                                           |   
                                                                           T
190      5207280   TG.C...AGA.C...A-..A..T.......G.A......T.....AGCCC.A.T-.....  5207222
                                          \                                    
                                          |                                    
                                          G
190      2911573   .T.-.....G.....CA-.A..-.....T.A........T...A.A.CC...C..--...  2911516
                             \               \                                 
                             |               |                                 
                             A              AC
190      2465538                         .......C....A....T........C-..GTT.....  2465574
190      3890804   TG.C...AGA.....A-..A..T......CC........T.....A.CC-..G.T.....  3890862
                                          \                                    
                                          |                                    
                                          G
190      5576718   TG.C...AGA..-...A..A..T......CC................CC-..GTT.....  5576660
                                          \                                    
                                          |                                    
                                          G
190      5880919   .A.T...AGA.....A.T.A.........CC........T.....T.CC-..GTT.....  5880860
                                         \                                     
                                         |                                     
                                         T
190      1351137                          ......CCA.......T.....A...-..GTT.....  1351102
190      2087083                          ......AC........T.......CC-..GTT.....  2087048
190      4081998   TA.C...AGA.....A...A...G......C........T.......CC-..GTT.....  4082058
                                   \     \                                     
                                   |     |                                     
                                   C     T
190      4489161                          ......CC........T.......CC-..GTC.....  4489126
190      353667    TG.C...A.A.....A-..A..T......CC........T.....A.CC-..GTT.....  353725
                                          \                                    
                                          |                                    
                                          C
190      3621783                           ...............TTC...A..G-..GTT.....  3621749
190      2065660                         .......CC........T.....A.CC-..GTT.....  2065624
190      4189925                         .......CC........T.......CC-..GTT.A...  4189889
190      533364                           ......CC........T.......CC-..GTT.....  533399
190      1192281                          ................T..T..A.CC-..GTT.....  1192246
190      2566974                                  ........T.......CC-..GTT.....  2566947
190      4030965   TG.C..........A.-...---....T.CC........T...A...CC-..GTT.....  4031023
                          \  \                                                 
                          |  |                                                 
                        AGA  T
190      5304785                          ......CC........T.G.....CC-..GTT.....  5304820
190      5488057                          ......CC........T.......CC-..GTT.A...  5488092
190      5968757                                  ........T.......CC-..GTT.....  5968784
190      5512437   TG.C...AGA.....A-..A..T......CC.A......T.....A.CC-..GTC.....  5512379
                                          \                                    
                                          |                                    
                                          G
190      5738755   .T....GGG.T........--.T.AG...C.........T......CC....--......  5738815
                                  \ \                      \       \           
                                  | |                      |       |           
                                  A A                     TT       C
190      420482                                                             ...  420484
190      592888                           ....G.CC........T.....A.CC-..GTT.....  592853
190      1166931                          ......CC..A.....T.....A.CC-..GTT.....  1166896
190      2581688                          ..G...CC........T.......CC-..GTT.....  2581653
190      3905009                               ..C........T.......CC-..GTT.....  3904979
190      5286477                          .......CA......AT.....A..C-..GTT.....  5286442
190      5430964                          .....T.C..T.....T.....A.CC-..GTT.....  5430929
190      5867879                          ......CC.....G..T.....A.CC-..GTT.....  5867914
190      6005092                          .....TCC........T.....A.CC-..GTT.....  6005127
190      1782871                          .....TC.....A...T.....A.A..G..--....C  1782837
190      1491243   TG.C...AGA.....A-.....T......CC........T.....A..CCGG.T-.....  1491185
                                          \                                    
                                          |                                    
                                          G
190      761118                          .......CC........T........C.G.C--.....  761153
190      1465760                                ..G.......T.....A.C..G..--.....  1465788
190      853235                     ............CC.......A-----.A......CT......  853274
                                         \                           \         
                                         |                           |         
                                         T                           A
190      5549874                           ...T.C.........A.C......C...G..--...  5549841
190      6004870                          .....TCC........T.......CCC.G.T-.....  6004905
190      6004981                          .....TCC........T.......CCC.G.T-.....  6005016
190      2320232                                                          .....  2320236
190      5895312                           .....CC........T.....A.CCCT..T.-....  5895278
190      2683138                                 ...A.....T....AA.CC.G..--.....  2683165
190      706053                            ......C........T..T..A..CA-.G.T.....  706019
190      5865520                                     .....T.......C....G.......  5865547
                                                                          \    
                                                                          |    
                                                                         GC
190      4894012                          .......C....T...T..T..A.CC.G..--.....  4893978
190      1242211                           .....CC........T.....A.C....----....  1242242
190      3086998                                                           ....  3086995
190      2466463                          ......C.C.......T.......C..G..--.....  2466428
                                                                   \           
                                                                   |           
                                                                   C
190      5149655                          ...........A....T.....A.C....--.G....  5149689
190      1439223   ..T...G.--.........---............A.TGTT.C..A-.CC....T.AAT..  1439280
                                  \                                    \       
                                  |                                    |       
                                AAC                                    G
190      3715116   .T.A..--.T....AA-..C---......CA..AT....TT.....CCC......-....  3715169
                                                                       \       
                                                                       |       
                                                                       C
190      5704682                          ......CC........T.....A.C.-..C..A--..  5704649
190      5770818   .T.............A.....---..........A...                        5770855
                               \    \                                          
                               |    |                                          
                               C   AC
190      674475    .A.C.C.A.A.---..G..---........C.......AT.....T.CC-....T.....  674528
                                                                           \   
                                                                           |   
                                                                           T
190      1723673                          ......CC........T........G.G..--.....  1723710
                                                                  \            
                                                                  |            
                                                                CCC
190      5319687                          ......C......C..T.....A.C.....--.....  5319722
                                                                   \           
                                                                   |           
                                                                   C
190      5660401                          ......CC........T..T..A.C.....--.....  5660366
                                                                    \          
                                                                    |          
                                                                    C
190      1976840                         .......CCC.......T.....A.C..G..--.....  1976876
                                                                   \           
                                                                   |           
                                                                   C
190      3623584                                           .....A..C........--.  3623601
190      499596                           ......CC........T.......CC....--.....  499561
                                                                    \          
                                                                    |          
                                                                    C
190      442284                           .......C....G...T.....A.CC......--...  442248
                                                                    \          
                                                                    |          
                                                                   GC
190      3735289                          ......CC........T.....A.CC....--.....  3735324
                                                                    \          
                                                                    |          
                                                                    C
190      4529266                                                          .....  4529270
190      5674933                          ......CC.......A......T....G..--.....  5674897
                                                                  \            
                                                                  |            
                                                                 CC
190      5664929                          ................T.-....TC..-..CC.T..-  5664896
190      3764576                                  ..A.....T.......CC...A...--..  3764603
                                                                    \          
                                                                    |          
                                                                    C
183      2290348   TG.C...AGGTG.....TA.CTC...........A....T.....A..C...ACC..T..  2290289
183      5932008   .T.T...A.A.....A..A.CTT.....TCC..A....AT.G...A.C..T.CT.GA...  5931949
183      2585229   .A.C...AGA.....ACTA.TTG......CC........TTG...A.C....GTT.A.T.  2585288
183      1409956   .A.CT..AGAT....ACTA..GG......CC...A....T.....A.CC...GCC.AT..  1409897
183      3489296   .AT....A.A.....ACTA.TTG......C.........T.....A.C.GT.GTC...A.  3489355
183      5859863   .TAT...TGAT.....C.A.CAG.A....C.........T.....A..C..ACTCAA...  5859922
183      3529461   .A.C..TAGT..T..A.AAATT..A....CC.A......T.....A.CC...GTT.....  3529520
183      4398575   TGA...GAGA..A...CT..CTG.....TCC........T.....T.CC.G..--.....  4398518
183      2719600   TG.C...AGA...G..A.A.CTG......CC.......AT.G...A.C..G..--.....  2719542
                                                                   \           
                                                                   |           
                                                                   C
183      1156489   .A.C...AGA.....AC.A.CTG......CC........T.....A.C.A....---...  1156547
                                                                   \           
                                                                   |           
                                                                  CC
183      3210306   .A.T...AGAA....AC.A.ATG................T.....                 3210262
183      2856121   T.A...ATG......A.T.CTT.......C..A.A....T..A..A.CC....TA.....  2856062
183      4113515   .A.C...AGT.....ACTA.TT..A.....C........T....AA..CCTG.T.-....  4113573
183      3712762   GA.C...AGAAG...ACTA...G.....TC..A......T..T.AA.CC....GT.....  3712702
                                                                          \    
                                                                          |    
                                                                          C
183      464583    TG.C...AGA.....AAAA.CTG......CC........T..T..A..G-..GTT.....  464641
183      5405019   .A.C...AGA.....AATA.CTG......CC....T...TG.T..A.CC-..GTT.....  5404961
183      5402278   T-....T..GA....ACTCATT......TCC........T.....AGCC...GTT.....  5402337
                              \                                                
                              |                                                
                              T
183      2010364   TG.C...AGA..T..ACAA.CTG.....TC.........G.......CCCA..T-.....  2010422
183      4583240   .A.C...AGA.....A.TA.CTG.....TCC..............A..G.-..TCA....  4583182
183      4918328   TG.T...AGA.....CCTACA........CC........T.CT..A.C.A..--......  4918271
183      2409704                          ..............G.T.....T..C..C.T.G....  2409740
183      3730937   TG.C..TAGA.....ACAA.CT.......CC........T.....A.CC-..GTT.....  3730995
183      2148124   TG.C...AGA.....A.TA.CT.....T.CC........GT....A..G-..GTT.....  2148066
183      1745394   TG.C..TAGA.....ACTA.TTG......CC........T.....A.CC-..GTT.....  1745452
183      1289071                   ....A..AT.A...AC.......T...C.A.C.A..CT.A....  1289114
183      4874201   TG.C...AGA..TA.TG..T.--......CC..A........T..A..CCA..--.....  4874146
183      5692716   TA.C...A.G.G...A.TA.CTG......CC........T..T..A..CAT..---....  5692660
183      4507876   ...AG....A..TA.TAG.T.--......CCCC........G...A.CC.A.GTT..T..  4507819
183      3225609   .A.C...AGA.....C...-TAG....G.C.......G.T...C.A.AC...CTCG....  3225668
                                  \                                            
                                  |                                            
                                  A
183      5149704   .T.CT..A.AT....-..-.CTG.A....C.........T.C...A.C....C.A.....  5149761
183      5288985                          .....TAC........TA..A.......CCT.G....  5289021
183      5793429   .A.C...TGA..G..A.TA--.......TCC........T....CG.CC...----.T..  5793374
                                             \                                 
                                             |                                 
                                            AT
183      2830425                         .......C.........T..G.CA.CC....TTG....  2830388
183      4789911   .A.C...TGA.....A-..A..........C........T.....A.CC.T.CCC.....  4789970
                                         \                                     
                                         |                                     
                                         T
183      3559750                         ..A....AC...C....T.....A.C..G..T......  3559787
183      5874967                         ..A....C.........T..T..A.C.C....AG....  5874930
183      1490346                         .......CC........T.....T.CGG..GCT.....  1490383
183      4511360                         ...C...C.....T...T.....A.C....ATT.A...  4511323
183      5485282   .A.C...TGAT..A.A-..A.........C..T......TG....A.AC...GTC.....  5485341
                                         \                                     
                                         |                                     
                                         T
183      595126    TGAC..TAGAT....A-..A.....G.T.CC........T.....T.C....ATC.....  595067
                                         \                                     
                                         |                                     
                                         T
183      2870512   .TAC...AGA.....-...A.........CCCAC.T.........A..C...CTCA....  2870571
                                         \                                     
                                         |                                     
                                         T
183      1698937   TGAC...AGA.....A.TA.CTG......CC..A.A..AT.....A....G..--...T.  1698996
                                                                  \            
                                                                  |            
                                                                 CC
183      2649121   TG.C...AGA.....A.TA.CTG.....TCC.A......T.......CC-..GTT.....  2649063
183      310327    .A.C...AGA.....A-..A..T...........A....TT....A..C....TT.....  310386
                                          \                                    
                                          |                                    
                                          G
183      884569                           .....TCC........T.....A.C....GTT..T..  884605
183      1776821   TG.TT.TA.G..T..A-..A..T.....ACC..............A.C....GTC...T.  1776762
                                          \                                    
                                          |                                    
                                          G
183      3457677                          ...A...C....T...T.....A.......T.A....  3457713
183      4043964   TG.C...A.A..-..AA...---.......C..A.....T.....A.C.G..CTC.....  4043909
183      1610902                          ......C..A......T.....A.CC....TC.....  1610938
183      4698450                          ...A..CC........T.....A.C....CTCA....  4698486
183      807948    .A.T...A.A....A.-...---......CC........T..T..A..C..AGTT.....  807893
183      3893903   TG.C...AGA......C.A.CTC......CC....G...T.....A..C-..GTT.....  3893845
183      513795                           ......C.........T..T..A.CC...ATT..T..  513759
183      2989956   TA.C...A.A.....A.TA.CTG......CC....T...T.....A.CC-..GTT.....  2989898
183      3932546   .TA-...TGT....A-...T---.....ACC.......AT.....A..G....T.GA...  3932492
183      2588330                          .....T.....A...ATT..C.ACC.....T.A.A..  2588366
183      3212779                          ......CC.......AT.....T.CC...CTCA.A..  3212743
183      3880847   .T.C...AGA.G...AA.....T...T..CC.A..A...A.....A.CC...CTCA....  3880907
                                          \                                    
                                          |                                    
                                          G
183      4373798   .TAT...AGA...A-.A..A..T..A...CC...A....T..T..G.CC...GTC.....  4373739
                                          \                                    
                                          |                                    
                                          G
183      611050    .A.C...AGAT...AA-...---.A....CC.......AT.....T.A....GT......  610994
                                                                   \           
                                                                   |           
                                                                   C
183      1685482   .A.C...AGAT....A-..A..T......CC........T.....A.CC-..GTT.....  1685424
                                          \                                    
                                          |                                    
                                          G
183      3700307   .A.CT..AGA......CTAA..T.....T.C........T..T..A.CC...GTT.....  3700367
                                          \                                    
                                          |                                    
                                          G
183      4584257   .A.C...A.A....A.-....---.....AG........T...C.A.CC...GCC.....  4584200
                              \                                                
                              |                                                
                             TT
183      2353452   TGAC....GAT....A-..A..T.......C..............A..CC..ATT...T.  2353393
                                          \                                    
                                          |                                    
                                          G
183      4221109   AA.C...AGAT.....-..A..T......C...............A.CC..CATT.....  4221050
                                          \                                    
                                          |                                    
                                          G
183      643363    TA.C..TGGA.G...A.....---.....AA...A....T.......CC..GATC.T..C  643422
                                    \                                          
                                    |                                          
                                  TAG
183      2240524                          ..C...C...A.A...T.......CC...GTT.....  2240488
183      3235816   .A.C...AGA.....A...T.--......A...A.....T.....A.AG.G.C--.A.T.  3235760
                                    \                                          
                                    |                                          
                                    A
183      1415021   ..AC.C.AGA.....A-..A..-..C...CC...-....T.....A.C...G.T-...T.  1415078
                                             \                                 
                                             |                                 
                                            AC
183      3415973   TG.C...AGA......A..A..G......CC........T.....                 3416024
                                   \     \                                     
                                   |     |                                     
                              GCGCTT     T
183      5148307   .TAC...TGT.........C---...A..C.........T....AA.CC...CTTG....  5148365
                                  \ \                                          
                                  | |                                          
                                  A A
183      1349340   .A.C...AGA..T..-...AATT...A..CC....T.T.T...A.A......GTC...T.  1349401
                                          \                \                   
                                          |                |                   
                                          G               GT
183      3122292   .A.C...AGA..T..A-..A..-....----.......AT.....A.CC.G....--.T.  3122344
                                                                    \          
                                                                    |          
                                                                    C
183      5875205   .G.T...----.G....-------....TCC....A...T.....A.CC...GTT..T..  5875253
183      1677807              ....-...A.........CC........TT....A.C.G..GTC.....  1677759
                                         \                                     
                                         |                                     
                                         T
183      1031151                          ......CC........T.....A..C...G.T..T..  1031115
183      2170785                         ....A..C...A....AT........C...GTC.....  2170822
183      3122746   TA.A...AGG...A.-...A.T......TC.....T...T.....A.CCG.AGTT.....  3122687
                                         \                                     
                                         |                                     
                                         T
183      715034    TA.C...A.A.G...-A..A..G...A..CC........T...-...AC...A.T.....  715092
                                         \                                     
                                         |                                     
                                         T
183      4492210                        .............C....T.C...A..C..CCT.G....  4492248
183      6243030   .AAC...AGG..T.A.-...---.....TCC...A....T.....A.C....GTC.....  6242975
183      1104780   .A.C...AGA.....A.-.A..-.......C....A...T.....                 1104824
                                            \                                  
                                            |                                  
                                           CC
183      5006246   .A.C...AGATG...A-..A..-.......--.......T.....A..C-..C.T..A.C  5006191
                                                                           \   
                                                                           |   
                                                                           T
183      2585946   ..ACT..TG..CT..AC.ACCTC......C.........T......CC.CTC..AA.-..  2586005
                                                             \                 
                                                             |                 
                                                             C
183      4814084   TG.C...AGAT....A.TA.C........CC..A.....T.....A..G-..GCT.....  4814142
183      5454278   .T.A..--..T....AA..AC..............TC.AT.G......C...CT.G....  5454336
                                         \                                     
                                         |                                     
                                         T
183      715716                          .......C....T............C....GCAG....  715753
183      4162114   ..AC...AGA..A..A-...---.....TGC........T....CA.CC.A..CC.....  4162169
183      5866991   ----.....G.T..--------......TC....A....T.....AT.CC..CT.GT...  5867038
183      706747                           ......CC...A....T..T..A.CCA..CT......  706711
183      5160047                            ....C....C....T.....A..CA...TTG....  5160013
183      6146239   .A.AA..AGA.....A-......C.....CC..CA....T.....G..C...CTC.A...  6146298
                                         \                                     
                                         |                                     
                                         T
183      335960                          .....G.CC.......AT..T..A.CC...CT......  335997
183      2393891   TGTC.....A.....AC.A.CT........C........T.....----------.....  2393842
183      2525303                              ............T.....A.CC...CT.A.A..  2525271
183      2526228                              ............T.....A.CC...CT.A.A..  2526260
183      991508                           ......C.........TT....A..C...C.TC....  991472
183      2932856                         ..A..............TT.TC.A..G...CT.GT...  2932819
183      3721083                          ......C.......G.T.....A.AG.AC.T.G....  3721047
183      6124368                                  ..............G.CC...GCC.....  6124340
183      2440445   .A.CA..AGA..AG---...---..C...CC........T.....----------.....  2440488
183      987074                                ...........T..T..A.C....GTT.....  987105
183      5889034                         .................T..T..GGCA......G..T.  5888997
183      2924441   TT.C....TA.....CA...---..G..T.G...CT...G...G...C.G..CTCA....  2924499
                             \                                                 
                             |                                                 
                            GA
183      3744257   .A.C...AT.T...A.-...---.A...TC.C.......T.....A.C.G..ATC.....  3744316
                            \                                                  
                            |                                                  
                         ATGC
183      4947307   ..AT...GGA..T.......---.A....C.........TG.G..A.CC....T.G....  4947366
                                   \                                           
                                   |                                           
                                 CTC
183      5373372                            ........A....AT..T..A..C...CT.G....  5373338
183      2087260                           ....T.G..AA.......T..A.C....CT......  2087225
183      2862111   .T.C...TGA.....C-.....T.C...T.C.A......TG....A.CC...CT......  2862171
                                            \                                  
                                            |                                  
                                           CA
183      1685724                          ...............A.TG...AG.C.TC.G.G....  1685760
183      2612976                          ......CC...A....T..A..A.C.G..CTC.....  2612940
183      3886150   ..AC..TT...--....ACTA.C......C.....A..AT.....A..G....T.GA...  3886209
                                              \                                
                                              |                                
                                             TT
183      41472     T-.A..T..GATA..AG...---..........A...G.T.......C....GTC...T.  41528
                                                 \                             
                                                 |                             
                                                 C
183      3896082   .T.C...ATTT..-.CC..C..G.......C........T.TT..T.AC....T....T.  3896142
                                         \                              \      
                                         |                              |      
                                         T                              C
183      547700    .AAC...AGA.....-A..AA........CC........T...                   547658
                                         \                                     
                                         |                                     
                                         T
183      1373446                          ......CC........T....CA..A...GTT.....  1373410
183      5122132                           ...............T.....A.C...CCT.G....  5122097
183      4750541                                  ........T.....A..C...GT......  4750513
183      5251927   G..C...ATT.....-...A..T.....TCC.A......T..T..A......C..--...  5251869
                                           \                         \         
                                           |                         |         
                                           T                         T
183      4927668   .T.C...AGA.....C-..AA.T.......C.A.AA....T....A.C....CT......  4927609
                                          \                                    
                                          |                                    
                                          G
183      5221070   .A.T...                                                       5221076
183      4707222                                  ........T.....A.GC...CTT.....  4707194
183      623605    .A.C...AGA.....A-..A..T.A.A..CC........T.......CC-..GTT.....  623547
                                          \                                    
                                          |                                    
                                          G
183      1909516   TG.T...AGAT....C....-....ATC..--.CA....T.....A.C....ATT.....  1909575
                                   \                                           
                                   |                                           
                                 CTA
183      2986591                                  ...T..G.T.....A.CC...GTT.....  2986619
183      3819528   .A.C.......TAC.AA...---......CC.T......T.....A.CC-..GTT..T..  3819470
                          \                                                    
                          |                                                    
                        AGA
183      2228045   ..A.T..TGT..TC.CG...---................T.....A.A.....T.G....  2227989
183      1036934   .G.C...........A-..A..T......C...............                 1036883
                          \  \            \                                    
                          |  |            |                                    
                        AGA ATAA          G
183      4711065   TG.C...........-A..A.........CC...T....T.....                 4711116
                          \  \           \                                     
                          |  |           |                                     
                        AGA ATAA         T
183      6260888   .A.A...........A....---......CC..A.....T.....                 6260938
                          \  \      \                                          
                          |  |      |                                          
                        AGA ATAA   AG
183      1232714                                    ......T.....A.C.....T......  1232688
183      5635136   .A.C...........-A..A..G.......C...A....TG....                 5635187
                          \  \           \                                     
                          |  |           |                                     
                        AGA ATAA         T
183      5089315                                 .............C.A......CT...T.C  5089344
183      3104511   ..AT...AGA..T..A.TAACT.......AC..T....AT.....A......CT......  3104451
                                                     \                         
                                                     |                         
                                                     A
183      3060483                                 ......G.AT..T..A.C.....C...T..  3060512
183      4298302                                    ..A...T.....A....T.GTT.....  4298276
183      1572164   .G.T...........-A..A..G......C.........T.....A.CCC.CG.C.....  1572098
                          \  \           \                                     
                          |  |           |                                     
                        AGA ATGA         T
183      921180    .A.C.........-.CA..A..G.......C........T....                  921230
                          \  \           \                                     
                          |  |           |                                     
                        AGA ATAG         T
183      1108832                                  ....T...T.....A.CC...C.......  1108804
183      1716711   TG.C...AGA.....A-..A..T......CAC..A....T.....A.C.C..-----...  1716765
                                          \                                    
                                          |                                    
                                          G
183      5925569   TG.T...A.A.....A-............CCCA......T....CAC.C.A..--.....  5925626
                                         \                                     
                                         |                                     
                                         T
183      764355    TGAC...AGG.....AA..A..T.......C.A......T.....A.CC.A..--.....  764414
                                            \                       \          
                                            |                       |          
                                            G                       G
183      1801942   .A.C...AGA.....A-..A..T.....TCC...A....T.....A.CC-..GTT.....  1801884
                                          \                                    
                                          |                                    
                                          G
183      2997460                                  ........T.....A.C....CT......  2997488
183      5828221                          ................T..T..AG.G...GCC.....  5828257
183      1740736                                      ....T..T..A..C..A.T.G....  1740712
183      2998432   TG.C...........A-..A..T......CC...A....T..T..A.C..G..--.....  2998497
                          \  \            \                         \          
                          |  |            |                         |          
                        AGA ATAA          G                         G
183      5225249   TG.C...........-A..A..G......CC........T.....                 5225300
                          \  \           \                                     
                          |  |           |                                     
                          A ACTTAA       T
183      659506    TG.C...AGA.T...-...A..T......CC........T....CT....------....  659559
                                          \                                    
                                          |                                    
                                          G
183      2927642   .A.C...AGA......-..A..T.......C........T.....A.CC-..ATT.....  2927700
                                          \                                    
                                          |                                    
                                          C
183      4097147   TG.C...AGA.C...A-..A..T.....T.C........T.....A..C-..ATC.....  4097089
                                          \                                    
                                          |                                    
                                          G
183      925059    .AAC...AGATG...A-..A..T.---..CC........T...CCA.C..G..--.....  925005
                                                                   \           
                                                                   |           
                                                                   C
183      676922                                       ....A.....T.CC....GC.....  676898
183      3650901   T.T......A.....A-.........A..CC...A..CT.-....GTCA....T.A....  3650959
                                         \                                     
                                         |                                     
                                         T
183      2570574                          .....TC.......T.T.....A.C....CT.G....  2570535
                                                           \                   
                                                           |                   
                                                         GGT
183      3450359   TG.AT....A.T...C.A-.TTG......CC..A.T...T..T..A..CCG.--......  3450415
183      4724361   TA.C..TAGA.....A-..AA.T.....TCC.A......T.....A..CC..ATC.....  4724420
                                          \                                    
                                          |                                    
                                          G
183      5431678   .A.---....A...CC...A.........CC........T..-..A.AG...CTC.....  5431736
                              \     \    \                                     
                              |     |    |                                     
                              G     A    T
183      694393    TG.C...AGATG....-..A..T......CC........TT....A.CC-..GTT.....  694335
                                          \                                    
                                          |                                    
                                          G
183      979081    TT.C...A.AT....A.-....T.A....CC........T.....A.C..G..T..T--.  979024
                                          \                                    
                                          |                                    
                                          G
183      5593930   .A.C...TGA..T..AC.C.C..C...........T..AT.....A.CC.G..--.....  5593870
                                    \                                          
                                    |                                          
                                  TAG
183      2864543   TG.C...AGA.....A-..A..T......CC...A....T.....A.CC-...TT.....  2864601
                                          \                                    
                                          |                                    
                                          G
183      3754739   TG.C..TGGA.....A-..A.........CC.......AT.....A.CCC...T-..A..  3754797
                                         \                                     
                                         |                                     
                                         T
183      460738    .A..T..AGA....A-....---.A.....C..T.....TT....A....G..--.....  460793
                                                                  \            
                                                                  |            
                                                                 CC
183      3460439                          ............T...T.....A.CCC..ATT.T...  3460475
183      3647227   .T.CT..A.AT.T...-..A..T......CC..AAT............C...C.AA--..  3647168
                                          \                     \              
                                          |                     |              
                                          G                    AA
183      437119                           ......CC........T.....A.CCC..ATA.....  437083
183      2736193                          ......CC.......AT.T...A..CC..ATT.....  2736229
183      5429597   TGCC...AGA.....A-..A...CA....CC.....C..T.....A.C.-..GTT.....  5429539
                                         \                                     
                                         |                                     
                                         T
183      2928909   TGAC...AGA.....A-..A..T......CC........T.....A.C..-----.....  2928855
                                          \                                    
                                          |                                    
                                          G
183      2815058   ..ACT.AG..--...TG....TG......CC..A..C..T.....A......--...T..  2815001
                                        \                         \            
                                        |                         |            
                                        T                         C
183      2969723                          .......GG....C.A.........C...GTT.....  2969760
                                                           \                   
                                                           |                   
                                                           T
183      1432023   .TAC...T.A......A.CT.--......C.........T..T..G......CT.G....  1431964
                                  \                                            
                                  |                                            
                                 AG
183      2853243   TTCC...AGA..........---......CC....T...A......T...G..--.....  2853184
                                  \ \                           \              
                                  | |                           |              
                                  A AG                         AG
183      5789653   A.AC...AGA..G....A...-.......C....A....T..T..A..C......--...  5789594
                                   \                              \            
                                   |                              |            
                                   C                             CC
183      1255238                         ..A....C.....T...........C....ATAAA...  1255200
                                                                 \             
                                                                 |             
                                                                 T
183      4263708   .TAC...----.GA..-...TG-......C..A......TA....A.C.GT.GT.G....  4263655
183      1238429   .T..T..TG.....CA.-....-.....T..G.......G.....A......A...AA..  1238368
                                             \                    \            
                                             |                    |            
                                            AA                   AC
183      708796                     ......A.....CC.A......T..T..A..G...CT......  708753
                                         \                                     
                                         |                                     
                                         T
183      2584740   .A.A...........-A..A..G......CC........T.....                 2584791
                          \  \           \                                     
                          |  |           |                                     
                        AGA ATAG         T
183      5842390   .A.C..GAGA.....TA..A..T......C...AT....T.....A.CCC.A.T-.....  5842331
                                          \                                    
                                          |                                    
                                          G
183      1832110                          ..A....A.A......A.C...A.A....GCT.....  1832073
                                                                    \          
                                                                    |          
                                                                    C
183      6128339   TG.C...AGA....A.-..---..A....C.........TG....-..CC..GTT.....  6128285
183      400703                           .......A..AA....T....-...A...CT.G....  400738
183      1332235                                    ......T..T.........--......  1332261
                                                                \              
                                                                |              
                                                               GA
183      5817873                            ............GTT.GT..A..C...GTT.....  5817908
                                                                    \          
                                                                    |          
                                                                    C
183      5071728   TT.C...AGA...A.A-..ATT-......C.....G...T.....A.CC.G..--.....  5071785
                                              \                                
                                              |                                
                                             CA
183      3920845   TG.C...A.A.C...AC...C--......CCA......AT.....A.CC-..GTC.....  3920901
183      6120166                          ......CC........T.....A.CC-..G.T.....  6120201
183      5005222   TG.C...A.--....A-..AC.T.A....CC........T..A..A.C.-..ATT.....  5005278
                                          \                                    
                                          |                                    
                                          C
183      3961619   .A.T...A.A..T..AG.A.-.T......CC.........-....A.C.-..GTT.....  3961675
183      450303                            .....CC...A...AT.....A..G-..GTT.....  450337
183      685596                            .....CC.A..T...T..T....CC.G..--.....  685563
183      309089    .                                                             309089
183      762615                                   ........T.....A.......T...T..  762643
183      1186272   ..A...A.T.T....AAT..A......C.---.A.TC...A....T.........AT.-.  1186213
                                     \      \                          \       
                                     |      |                          |       
                                    AG      A                          C
183      4939011                          .......C....T............A...C...-.TC  4939046
183      661030    TA.C...AGAT.........---......CC..C.....T.....A.CC-..GTT.....  660972
                                  \                                            
                                  |                                            
                                ACT
183      5080249   T.A....TG.T.TA.A..----..C...A...AA.....T.....G...G.C.T..--..  5080192
                                                 \                             
                                                 |                             
                                              GGTA
183      4584922                          .......--.A.....TG....A.C.C..ATT.....  4584888
183      2389329                          ......C.........T.......C.-..GTT.....  2389294
183      1752886                        .........C..A.....T.....ACCC.A..--.....  1752922
183      2049086   TG.C...AGG.....A-..A..T.......C........T.....A.C--.C..T.....  2049144
                                          \                                \   
                                          |                                |   
                                          G                                C
183      3524567                          ......C....A....T.....A..C-..GTT.....  3524602
183      1042213   TG.C...AGA.....A-..A..T......CC..............A.C.-..GCTG.A..  1042271
                                          \                                    
                                          |                                    
                                          G
183      1583251   TGTC...A.A......-..A..T.......CG..A....T.....T.CC-..GTT.....  1583309
                                          \                                    
                                          |                                    
                                          G
183      2508854                           .....C.........T.......CC-..GTT.....  2508888
183      4998462   ..AC...A.AT....T..A.CTC.......C.A......T.....A.C--...GT.....  4998521
                                    \                                          
                                    |                                          
                                   AC
183      447691                          .......CC........T.......CC-..GTT.....  447655
183      714668                  ......---......CC...A....T.....A..C-..GTC.....  714709
183      1278682   .A.C...AGA....A.-...---......CC........T.....A.CC-..GTT.....  1278736
183      1755438                            ...T.C..............A.CC-..ATT.....  1755405
183      4151629                            .....C.......AT.......CC-..GTT.....  4151596
183      5009658                            ....CC........T.....A..G-..ATT.....  5009691
183      5165451                            ....CC.......AG.....A..C-...TT.....  5165484
183      279948                           ......C.....T......T..A.CC-..GTT.....  279913
183      439512                           ......CC........T.....A.CC-..GTT.....  439547
183      471206                           ......CC........T.....A.CC-..GTT.....  471241
183      981598    ...C..TAGA.....AA..A.TT......CC......G.T.....T.AA.G..--.....  981657
                                          \                         \          
                                          |                         |          
                                          G                         A
183      992012                           .......C.......TT.....A.GC-..C.T.A...  992047
183      2407050                               ..C........T.......CC-..GTC.....  2407020
183      2613738                          ......CC........T.....A.CC-..ATT.....  2613703
183      3673668                          .....TCC........T.....G..C-..GTT...T.  3673703
183      3982033                          ......CG........T.....A.CC-..GTT.....  3981998
183      4242033                          .......C........T.....T.CC-..GTT...T.  4241998
183      4966864                 ...G...GC...C....-.......T.....A.CC-..GTT.....  4966821
183      6142539                          ......CCC.......T.......CC-..GTT.....  6142574
183      382993                          ......GCC.......AT.......CC-..GCT.....  383029
183      2013557   TG.C...AGA..T..A-.....T......CC........T.....A.CC-..ATT.....  2013499
                                          \                                    
                                          |                                    
                                          G
183      2093320                          .......C.......AT.....A.C.C.ACT.-....  2093355
183      2566028                           .....CC........T.....A.CC-..GCT.....  2566062
183      292091                           ......CC.A......T.....A.CC-..GTT.....  292056
183      884324                           ......CC........T...A.T.CC-..GTT.....  884359
183      1796114                          ......CC........T.....A.CC-..GTT.....  1796079
183      2427573                            ....CC........T.....A.CC-..GTT.....  2427540
183      2795564                            ....CC..............A.GC-..GTT.....  2795531
183      2815145                          ....G.C.........T.....A..C-..ATT.....  2815180
183      3601099                          ......C.........T..T..A.CC-..GTT..T..  3601134
183      3897531                          ......CC........T.....A.CCCTG.T.-....  3897496
183      4077051                          ......CC........T.....A.CC-..ATT.....  4077086
183      4517316                          ......CC........T.....A.CC-..GTT...T.  4517281
183      5848981                          ......CC..A.....T.....A..C-..GTT.A...  5849016
183      541382    TG...CAG......A..-..---......C..A......T.....A..C.G..--.....  541439
                      \      \                                                 
                      |      |                                                 
                      T    TGT
183      5084119                          .....TCC........T.....A.CC.G..--.....  5084085
183      2144539                        ........AC.......AT..........A..--.....  2144501
                                                                \              
                                                                |              
                                                               AA
183      4106869                         ........C........T.....A.C.GG.C--.....  4106834
183      4488024                          ......CC.A......T.....A.CCC...T-.....  4487989
183      5427510                          ......C.........T......C.G.G..--.....  5427474
                                                                \              
                                                                |              
                                                               AG
183      983893                                                           .....  983889
183      2974569                                    ..G...T.....A....AG.T-...T.  2974544
183      3758604                                                          .....  3758600
183      3733808   .A.C...AGA.....A-..A..T......CC........T..........G..--.....  3733866
                                          \                       \            
                                          |                       |            
                                          G                       C
183      204081                          ......TG........A.........A...C..--...  204118
                                                                \              
                                                                |              
                                                               AA
183      1469958                          ......C..AAA....A.....T..C.G..--.....  1469992
183      4923900                          .....A.C........G..T..A..C...----....  4923868
183      3844138   TG.C..GA.A.....A-..A..T......CC...A....T.....A.C.GT..---....  3844082
                                          \                                    
                                          |                                    
                                          G
183      593740    TA.C...AGA.....A-..A..T......CC.A......T..T....CC.TG.-......  593798
                                          \                                    
                                          |                                    
                                          G
183      475572    .G.C...AGA.....A-..A..T......C..A......T....GA.CC-..ATT.....  475630
                                          \                                    
                                          |                                    
                                          G
183      1081722                                                           ....  1081719
183      2151094                          .....TC........AA..T..ACC.C.C.-......  2151129
183      1118892                          ......CC........T.....A.CC......-....  1118928
                                                                       \       
                                                                       |       
                                                                       C
183      2807256                            ....C.........T......---...G.A--...  2807227
183      3367375                          ......CC........T............----....  3367339
                                                                \   \          
                                                                |   |          
                                                              AAC   A
183      4250698                                  ..............A.C..A.C..--...  4250672
183      1415935   TG.C...AGA.....-...A..T.......C....A...T.....A..G....--.....  1415876
                                          \                       \            
                                          |                       |            
                                          C                      CC
183      1694818   .A.C...AGA.....A-..A..T......CC........T.....A.CC-..GTT.....  1694760
                                          \                                    
                                          |                                    
                                          G
183      2371994                         ..A.....C.....C..G.....A......C.A.--..  2371955
                                                                  \            
                                                                  |            
                                                               CCTC
183      671114    .                                                             671114
183      2138272                          ......CC........T.....A.C..G..--.....  2138307
                                                                   \           
                                                                   |           
                                                                   C
183      3249021                          ......CC........T.....A.C..G..--.....  3248986
                                                                   \           
                                                                   |           
                                                                   C
183      3883029                                                         ......  3883024
183      6051845                          ....G.CC........T.....A.C..G..--.....  6051810
                                                                   \           
                                                                   |           
                                                                   C
183      5532774   ..AT...TG.T.A......C---............A.....T..----------.G....  5532725
                            \                                                  
                            |                                                  
                          TTC
183      6176436                           .....CC........T.G...A.C--....T.....  6176402
                                                                           \   
                                                                           |   
                                                                           T
183      137309                           .......C.AA.....T.....A.C.-..GTT.....  137344
183      3468513                        ..........A.......T..T..A.....C.G.-....  3468552
                                                         \        \            
                                                         |        |            
                                                         A        C
183      6056941                          ......CC........T.....A.CC-..GTT.....  6056906
183      801274    T-....T..G.....A-..A.........CC....A...T.....T....G..--.....  801332
                             \           \                        \            
                             |           |                        |            
                             A           T                        C
183      3759330                                  ........T.....A..C...C..--...  3759304
183      2564890                          ......C.........T.....A.C..G..--.....  2564925
                                                  \                            
                                                  |                            
                                                  G
183      4705393                          ................T.....A.CC...----....  4705360
                                                   \                           
                                                   |                           
                                                   T
183      3453147                         ........C........T.-...T.ACC..GTT.....  3453111
183      5534177                          ......CC........T.....-..CC..GTT.....  5534142
167      5779133   AT..T..T....TG.AC.A.ATC......C....C....T.....A.C..A.CT.GC.A.  5779192
167      2944612   AAAC...AGA.....A.TA.CTG......CC........T.....G.CCC.A.-......  2944670
167      2793124   .G.C...TGA.....ACTA..G..A.A.TCC...A....T.....A.C--.C.GT.....  2793181
167      437368    TG.C...AGA...C.A.TA.TT.......C.........T.....-.A.C..ATT.....  437310
167      3466546   TA.C...A.A.....AC.A.CTG......C....A....T..TG.A..C-..GTT.....  3466488
167      6459727   TG.C...AGA.....ACTA.AT.G.....CC...-....TT....A.GC-..GTT.....  6459784
167      14615     .A.CT..AGA.....A.TA.CT......T.C........T.....T.A....GTC..G..  14675
                                                                   \           
                                                                   |           
                                                                   C
167      4807949   AG.T..TAGA.....A.TA.CTGC.....C........AT.....A.CC-..GTT.....  4807891
167      2511114   .AAC...AGA.....A.TA.CTG...........A..........A.C..G..--.....  2511172
                                                                  \            
                                                                  |            
                                                                  C
167      6478353   .T.C...TGT..TGG.GTACT........C..A......T.....A.CC......-....  6478294
                                                                       \       
                                                                       |       
                                                                       C
167      2149659   .A.C...AGA...A.AG.A.TT........C..............A..              2149713
                                          \                                    
                                          |                                    
                                    CTAGTTG
167      3210430   TG.C...AGA.....ACAA......--...C..A.....T.....A....G..--...T.  3210371
                                       \                          \            
                                       |                          |            
                                      CT                         CC
167      5879446   .T.C...A.A.....ACTA.TTG......CC...A....T..TA.G..C.-..GT..T..  5879388
167      3207137                          ......CA..T.....TG...A..C....GTT.A...  3207101
167      6750345   .A.C...AGA.....A-..A..T.......C..A.....T.....A.CC...GTT..A..  6750286
                                          \                                    
                                          |                                    
                                          G
167      40400     .A.C...AGA.....A....---...C..CC........T.......CC.A.GTC.....  40459
                                    \                                          
                                    |                                          
                                  TAA
167      1078829                          ......CC........T..T..A......ATC.....  1078793
167      5127171                          ......CC........T.C...T..C...CT.A....  5127135
167      6430434   TG.C...AGAT.T....-....T.....G.C..A.....T..T..A.CC.G..--.....  6430377
                                          \                                    
                                          |                                    
                                          G
167      6574051   .A.C...AGA......A..A..G......CC........T.....                 6574102
                                   \     \                                     
                                   |     |                                     
                              ACATTT     T
167      6800139                          ................T.....AGCC...GTC...T.  6800175
167      819860                          ....A..C.....T...T.......CC...CT.G.T..  819897
167      5472084                          ......CCA......TT.....A.C....GCC.....  5472048
167      4959106   T-.A..T..G.....AA..A..T......C.....T...T..G..A.CC...GTT...T.  4959166
                             \            \                                    
                             |            |                                    
                             A            G
167      4972223                          ......CC...A....T.....A.CC...GTT...T.  4972259
167      5090128                          ......C...AA....A..T..A.C....CT.G....  5090092
167      5619166   .A.C...AGA.....AC.A.CTGG....A.C.......AT.....A.CC-..GTT.....  5619224
167      5923909   .A.C...G.AT....A-..A..TG......C....G...T.C...A.CC-..GTT.....  5923851
                                            \                                  
                                            |                                  
                                            G
167      6366173   .A.C...AGA.....A-..A..T.A....CC........T.....A..C.G.....--..  6366115
                                          \                         \          
                                          |                         |          
                                          G                         C
167      6280979   ..T...TTG.---..TAG.A..T.......C...A....T..T..T.C....CT.G....  6280922
                                          \                                    
                                          |                                    
                                          G
167      6015143   .A.C...AGA..T......A..G......A.........T.....                 6015194
                                   \     \                                     
                                   |     |                                     
                              ACACTT     T
167      4604170   TAAC...AGA.....A-..A..TG.....CCA.......G..T..A.CC-..GTT.....  4604228
                                            \                                  
                                            |                                  
                                            G
167      611358                           ......CC.A......TT.T..AGCC....TT...T.  611322
167      5881260                         ..........CA.....T..T...C.C...CT.G..T.  5881223
167      2796643                         .......C...A.T..A..C....CC....CT......  2796680
167      5990391                           ......G....T...T.....A.C....GTTA....  5990356
167      3027930   TG.C...AGA....A.-..---......T.G........T.....ACCCA..GTT.....  3027985
167      2926083   .AAT...----.GA.AG...---......C........AT..T..A.CC...ATT.AT..  2926031
167      678689    .G.C...AGA....GAA..A..TG.....CC.A......T.....AG.C...GTT....A  678628
                                            \       \                          
                                            |       |                          
                                            G       T
167      4222757   .AAC...AGA......A..A..T......C...............                 4222808
                                     \    \                                    
                                     |    |                                    
                                ACTTAC    G
167      6966827   .A.C...AGA.C..A.-...---......CC.....T.A..T..CA...A....A.....  6966891
                                                        \                 \    
                                                        |                 |    
                                                        T          CCTCTATC
167      5936199   TG.C..TAGA.....A.TA.CTG.A....C.-...A...T.....A.A....GCT.....  5936258
                                                                    \          
                                                                    |          
                                                                    C
167      2862321   TT.C...A.T.....A-..AT.-......C..AA.....T...C.A.C....GTT.T...  2862380
                                              \                                
                                              |                                
                                             CA
167      6405954   TA.C...AGATG...A.TA.TTG......CC...........----..C....TT.....  6406009
167      4807673   .T.C..AAGA....GAA..A.....AAC.C.........A......GC....C..--.T.  4807615
                                         \                                     
                                         |                                     
                                         T
167      3565503                                  ..A.....T.....A.C....ACC.....  3565475
167      6813228                                   ...............CC...GCTG....  6813255
167      2967131                                   ..T....T.....G.C.G..GCC.....  2967104
167      2379431   .A.C...........-A..A..G......CC........T.......               2379378
                          \  \           \                                     
                          |  |           |                                     
                        AGA ATAA         T
167      5131337   .A.C......A....CCTA.TTG................T.....                 5131388
                          \   \                                                
                          |   |                                                
                        AGA TAAT
167      3333357   .A.C......T....-C..A..G.......C........T.....                 3333408
                          \  \           \                                     
                          |  |           |                                     
                        AGA ATAA         T
167      5283338   .G.C..........A.-..A..G......CC.A......T.....                 5283386
                          \  \           \                                     
                          |  |           |                                     
                        AGA  T           T
167      1829024   .G.C...                                                       1829030
167      5439952                                    ......T..T..A.C....ATC.....  5439978
167      915090    .A.T...........-A..A..G......CC....A...T.....                 915141
                          \  \           \                                     
                          |  |           |                                     
                        AGA ATGA         T
167      5824733   TG.C.........-.CA..A..G.......C........T.....                 5824682
                          \  \           \                                     
                          |  |           |                                     
                        AGA ATAA         T
167      6219789   .G.C...                                                       6219783
167      3267170   .A.T..TAGA....ACCT.----......C....C....T....G...C-...---..T.  3267221
167      2771343   TG.C......A....A-..A..T................T.....                 2771394
                          \   \           \                                    
                          |   |           |                                    
                        AGA TAAA          G
167      4849929                         ..........A..-...T.....A.CC...GTT.....  4849893
167      5726055   TG.C...TGA.....C-..A.........CC........T.....A.CC-..GTT.....  5725997
                                         \                                     
                                         |                                     
                                         T
167      357478    .A.C...AGA..G.A.A-..---.......C...AT...T.....A.CC-..GTT.....  357532
167      3298827                                       ...T.....A.CC....T.G....  3298850
167      5323719   .T.C.....A......-...---.....TCA.A.....AT.G...A.CC...C.......  5323663
                         \                                                     
                         |                                                     
                         T
167      4764667   .A.T...........-A..A..G......C.........T.....A..G..           4764724
                          \  \           \                                     
                          |  |           |                                     
                        AGG TTAA         T
167      6202934   .A.C........T...-..A..........C......GAT.....A...             6202879
                          \  \           \                                     
                          |  |           |                                     
                        AGA ATAA         T
167      2102448   .A.C...........A-..A..T...........A....T.....                 2102499
                          \  \            \                                    
                          |  |            |                                    
                        AGA TTAA          G
167      5255938   .A.T...                                                       5255944
167      6175695   .A.C......T....AA..A..G.......C........T.....                 6175747
                          \  \           \                                     
                          |  |           |                                     
                        AGA TTAA         T
167      4775977   .A.TT..AGAA....A....A---.....CC.......AT.....A.CC-..GTT.....  4775919
                                    \                                          
                                    |                                          
                                  TAC
167      4290539   .                                                             4290539
167      5157750   .                                                             5157750
167      4854227   TG.C...AGA.....A-..A....A....CC........T.....A.......G.--...  4854169
                                         \                          \          
                                         |                          |          
                                         T                          C
167      5072096                                       ...T.....A......GTT.....  5072073
167      6742048   .A.C...AGA..........---......CC.......AT...C.GT..-------....  6742100
                                  \ \                                          
                                  | |                                          
                                  A AG
167      1341515   .T.CT.TAGA.....-...A..T......CC..A.....T..T..A.CC...GTT.....  1341574
                                          \                                    
                                          |                                    
                                          G
167      3987077   .T.CT..A.A.....AC.A.T--......A..T.....AT.....A......--.GA...  3987134
                                                                  \            
                                                                  |            
                                                                 CC
167      3060984   TA.C...AGG.....A-....-.......CC........T.......CC-..GTC.....  3060926
                                            \                                  
                                            |                                  
                                           CG
167      4070514   TA.-..AT.G.....AG.A.CTG......CC........T.....A..C.G.C--.....  4070457
                             \                                                 
                             |                                                 
                             A
167      6395046                          ................T.....A.CCC..ATT.....  6395010
167      2810657   TG.C...AGAT....A-..A..T....C......A....T...C.A.CC-..GGT...T.  2810599
                                          \                                    
                                          |                                    
                                          G
167      3206588   .A.C...AGA.....A-...........TG.....T.T.T.....A.CC-..ATT.....  3206530
                                         \                                     
                                         |                                     
                                         T
167      6953992   .A.C...AGAT....AC..A.........AC........TT....A.C.C-----.....  6954050
                                    \    \                                     
                                    |    |                                     
                                  TTA    T
167      6095581   .T.....TGA..T..A....---...A...C.......AA.....A.CC...C.......  6095521
                                   \                       \                   
                                   |                       |                   
                                 ATT                       T
167      559969    TG.C....GA....C.-..A..T......CC.......AT.....A.C.A..ATT.....  560032
                                          \                          \         
                                          |                          |         
                                          G                       ACCC
167      6821972   ..                                                            6821973
167      3256185   TA.C...----....A-..ACT......TCC........T.....A.CC.G..--...T.  3256133
167      5531965   TA.C...AGA.....AA..A..T................T.....                 5532016
                                    \     \                                    
                                    |     |                                    
                               TACTTA     G
167      4169786   .A.T...A.A..AC.TA..A..T......CC.A......T.....A.CC-..ATT...T.  4169727
                                          \                                    
                                          |                                    
                                          G
167      5577955                          ......CA.......ATTT...A....T..T.A....  5577917
                                                                   \           
                                                                   |           
                                                                  CT
167      1924567   .A.A...A..-....ACTA.TTG.A....CCCA......T.......C.-..GTT.C...  1924510
167      5445188                          ......CC........T.....A.CC-..GTT.....  5445153
167      6725082   .T..T..TGTT.T..A.T--..T......C.........G..-...C......G..--..  6725141
                                              \                     \          
                                              |                     |          
                                             GT                   CTC
167      4391052                      ..T..T....C....A...AT.....A.C....G..--...  4391014
167      6700027   TGT----..TT...A.-...---.A.A...C........T.....A.CC-..GTT.....  6699977
167      3223611   TG.C...AGA.....A......C.......C........T.....G.CC-..GTT.....  3223677
                                   \       \ \                                 
                                   |       | |                                 
                               CTAGC       A AA
167      6906197                         ....A..CC........T.....G.CC-..GTT.....  6906233
167      5831256   TGAC...AGAT.T..A-..A.........C.........T.....A...C.G.T-.....  5831314
                                         \                                     
                                         |                                     
                                         T
167      113878                         ........CA........T.....A.CC-..GTT.....  113841
167      5559466                                 ...A.....T.....A.C......AG....  5559496
                                                                       \       
                                                                       |       
                                                                       C
167      2248650                          ......CC........T.....A.CC-..GCT.....  2248615
167      613806                          .......CC........T.....A.C....C..--...  613841
167      2624783                         ........C..CA....T.....A.CA.T....--...  2624818
167      6473180   T-...C...G.....A-..A..T.....A.C........T.....A.CC-..GTT.A...  6473122
                             \            \                                    
                             |            |                                    
                             A            G
167      5732988                            ....C.........T........C-...TT.....  5732955
167      3191750                          ......CC.A......T.......CCC..C..--...  3191784
167      6799697                          ......CC........T.....A.C--...GT.....  6799731
167      6809833   .AAC...AGAT....A-..A..T.A....CC........T.....A.CC-..GTT..T..  6809775
                                          \                                    
                                          |                                    
                                          G
167      4193292   TG.C...AGA.....A-..A..T......CC........TT....A.C.-..GTT.....  4193350
                                          \                                    
                                          |                                    
                                          G
167      4685719                            ...T.C........T.....A..C-..GTT.....  4685752
167      59255                            ......C.........T.....A.AC-..GTT.....  59220
167      6449913                          .......C....T...TT....A.C.-..GTT.....  6449878
167      6649185                          ......CA........T.....A.CC-..GTT.....  6649150
167      5941283                           .....CC....T...T.......CC-..GTT.....  5941249
167      832165                                                      ...T......  832156
167      1658228   .T.C...AGAT...A.-...---......CC........T.....A.CC-..GTTC....  1658282
167      2422406                 ......---.....T.C........T..A..A.CC-..GTT.....  2422365
167      4833783                            ....CC........T.....A.CC-..GTT.....  4833816
167      5471834                          ......CC.A......T.......CC-..GTT.....  5471799
167      5800133   TG.C...AGAT....A-..A..T...C..CC........T.......CC-..GTT...T.  5800075
                                          \                                    
                                          |                                    
                                          G
167      6771038                         .................TT....A.CC.A.C--.....  6771003
167      118678    TG.C...AGA.....A....---......CC........T.....A.CC-..GTT.....  118736
                                   \                                           
                                   |                                           
                                 CAA
167      422874                           ......C.........T.....A.CC.T..T-.....  422909
167      5134963   ..A........T....-..AC.T..G..TA.C.A.....G.....T.......G.-.T..  5134901
                               \          \                       \            
                               |          |                       |            
                             GTG          G                       C
167      5535858                                   .......T.....A..C...CT-.....  5535884
167      1103461                                                          .....  1103457
167      3892848   ..AC.-..TTG..A.T..CA.T.......C....T....T..T..A.C--..GG..-...  3892904
                                    \                                          
                                    |                                          
                                    A
167      4218192                          ......CC........T.....A.C.C.A.T-.....  4218157
167      4949365                                    ......T.....A.CC....GT.....  4949392
                                                                           \   
                                                                           |   
                                                                           T
167      5498258                         .......CC........T..T..T.C.-..GTT.....  5498294
167      828695    .T....T..A.....-A..A..G......CC........T.....                 828740
                            \            \                                     
                            |            |                                     
                            G            T
167      6341606                                  ...A....T.....A.........--...  6341578
                                                                     \         
                                                                     |         
                                                                    TT
167      7007237                                  ........T.....AC.C...----....  7007261
167      967889                           ......CC..A.A...T........C...C..--...  967853
                                                                \              
                                                                |              
                                                               AA
167      6130473                                      ..G..A...CT.C........--..  6130495
167      5142290                          .......C.......AT.....A.C..G..--.....  5142325
                                                                   \           
                                                                   |           
                                                                   C
167      6863692                         ........C........T....G------..--.....  6863663
167      4442833                          ......CC...A....T.....A.C.-..GTT.....  4442798
167      3847814                          ....G.C...A.....T..T..TG.....G..--...  3847778
                                                                  \            
                                                                  |            
                                                                 AC
167      4384672                          ......C.........T..T.........G.C.--..  4384708
                                                                \              
                                                                |              
                                                               AA
167      2383971   ..T.T.T..T.....-A...---......C....A....T...C.G.C.....T..AT.C  2384027
                                                              \                
                                                              |                
                                                              A
161      2888927   .AAC...AGA.....ACTA.TTC.....GCC........T.....G.CC...CTC.....  2888868
161      1849603   TG.TT..AGGT....A.TA.CT.......CC........T.....G.C.C..GTT.....  1849544
161      3847931   .T.C.G.ACAG....AG.A.CTG......C.........T.G.C.A......CTC.....  3847872
161      3157062   .A.T...AGA......CTA.ATG......CC.CA.....T.G...A.CC...GTC.....  3157121
161      3676056   .A.C...A..TG...A.TA.TTG.A....CC....T...T.....A.CC.T.ATC..T..  3675997
161      1190034   TG.T...AGAT.TG..CTA..T.......CC..A.....T..T.....C....T......  1190093
161      585671    .A.C.A.AGA.....AA.G.CTG......CC....A...T.....A..C...GTC...T.  585730
161      6629735   .A.C...AGG..T..ACTA.TTG......CC........T.....A.G.G..GTC.....  6629794
161      4947874   .A.C...AGA.GG..ACTA.TT.......CC........T.....G.C....A.C.....  4947815
161      4158440   TG.C..TAGA......CTAAC.G.....T.C..A.....T..T..A.CCA.CATT.....  4158499
161      1186679   TG.AT..AGA.....ACTA.TTC.....TC....A...CT..T..A.C.G..GTT.....  1186620
161      387791    TA.C...AGAT....A.TA.TTG.A....CC....T...T.....A.CC.T..TC...T.  387850
161      3666194   TA.C.ATAGAT....AA.A.CGGC.G...CC........T.......CC...GTT...T.  3666135
161      5989886   .A.A...AGA.....A.TATTTG.....TCC........T.....A.C....GTC.....  5989945
161      4504359   .T.TT..AGAA....C.TA.CTG......CC.T.A....TG....A.C....CT.AA..C  4504418
161      1857610   .T.C...AGAT..A..CTA.TTG......CC........T.....A.CCA...GAA....  1857551
161      3226933   .A.C...AGA.....AA.A.TTG......CC.......AT.....A..CA...TA..A..  3226992
161      1006017   .T.CT..AGA.....ACTA.C.G...A..CC..A.....T.....A......C..--.T.  1006076
                                                                   \           
                                                                   |           
                                                                  GT
161      322990    .T....TT..TGT..ACTA.C..................TT....ATCCA..CT.G....  323049
161      2623974   .T...C.TG....A.AGAACAT.....G...........TAC.....C..T.CT.G....  2623915
161      6448811   .A.C...AGAT....ACTA.TT.......CCAT......T.....A.CC-..GTT.....  6448753
161      5584755   .T.C...AGA.....CCTA.TTG......CC........T.....A.CC...CTCA....  5584696
161      2590517   .AAT...AGGTG...A.TA.CTG......CC........T...A.A.C.....--.....  2590575
                                                                   \           
                                                                   |           
                                                                   C
161      5321382   TA.C...AGG.....C..A.CT......TCC...C....T..T..A.CC-..GTT.....  5321440
161      4405352   .A.C...AGA.....A..A.CTC......CC........T..T..                 4405308
161      5921179   TA.C...AGGTG....CTA..TG..A..TCC........T.....A...-..GTT..T..  5921121
161      5983682   ..AC...AGA.....ACTA.C...A....CC.......AT.....A.CC-..GTT.....  5983624
161      2318330   GG.C...AGA.....A.TA.CTG......CC...AA..AT.....A.CC.G..--.....  2318273
161      2135278   TG.C...AGA.....ACTA.TTG......CC..A.....T.....A.CC-..GTT.....  2135336
161      3526242   .A.C...AGA.....A.TA..TG.......C........T.....A.CCC..ATT.....  3526301
161      5873417   .A.CT.TAGGA....ACTA.TTG......CA......G.T..A..A.---.CC.......  5873475
                                                                           \   
                                                                           |   
                                                                          TT
161      3154928             ......CT..CA....A..AC........T.....A.C.C..GTC.....  3154879
161      1205399   TG.C...AGA.....CCTA.TTG......CC.A.....AT.....A.CC...----.TT.  1205454
161      3272428   .A.C...AGA.....ACTA.C........CC...C....T....GA.C.-..GTT.....  3272486
161      4630645   .A.C...AGA.....AC...CT.......CC...AT...T.....A.CC-..GTT.....  4630587
161      7137280   .G.C...AGA.....A.TA.CTG......CC........T.....A.CC-..GTT.....  7137222
161      1826140   TA.C...AGA.....A.AA.CTG......C.....T...A..G..G.CC...ATT.....  1826080
                                               \                               
                                               |                               
                                               A
161      1817032   .T.CT..TGA......CTACC..A..............AT.TTG.A.C...C..-AA...  1817092
                                                                  \            
                                                                  |            
                                                                 GC
161      7331686   .A.C...AGA.....A.TA.CT.G......C..C.....T.....A.CA-..GTT..A..  7331628
161      5756613   .A.C...AGA.....A-..ACTG.....TCC..............A.CC...GCT...T.  5756671
161      1542600   .A.C...AGGA....T.GA.CTG......CCCA......T.....-.AC...GTC.....  1542658
161      1116307   .A.C...AGA..T..A-..A...G.....C.........T.....A..C...CTT.A...  1116248
                                         \                                     
                                         |                                     
                                         T
161      2266098                        ..C.....CC.A.....AT.....A.CC...GTC.....  2266136
161      6426398   TA.T...AGAT..C.TA..A.G-.A....C.........T.....A.CC-..GCT.....  6426455
161      4571799   TT.....AG.T.T..A-..AC..G.A.C....AA.TG..T.....A..CA...T......  4571857
161      4529397   TA.CA..AGA.....AA..A..T......CC........T..T..A......GTC...T.  4529457
                                          \                                    
                                          |                                    
                                          G
161      2130943   ..TC..........A.---.........GCA..A.A...T..TCG..A....CT.G....  2131003
                          \  \                                                 
                          |  |                                                 
                        AGA  T
161      2905251   .T.TT..TGTT....AAT.AC.............A....T.....A.CC...--.G...C  2905194
161      3496631   .A.CA..AGA......-..A..T......CC......G.......A.CAC..CT.G....  3496572
                                          \                                    
                                          |                                    
                                          G
161      5239471   .T.C...AGA....A.CA----.......CC........T.C...ACCC.G..--.....  5239418
161      2834596                        ........CC....TC..T.....A.CC...GTT.....  2834558
161      1459615   .G.C...AGA......A..A..T................T.....                 1459568
                                     \    \                                    
                                     |    |                                    
                                    AC    G
161      3993477   .A.C..TAGA.....A-..A.........CC..............ACCC...GTC.....  3993418
                                         \                                     
                                         |                                     
                                         T
161      3344044   TG.C...AGA.....A.AA.CTG......CC.A.....AT.....A.C.-..GTT.....  3344102
161      4640996   TG.C..AAGAT....C-............CC........T.G...A.C.A..GTT.AT..  4640937
                                         \                                     
                                         |                                     
                                         T
161      5340231   TA.C...TGA.....AA..A.........CC.A.C..T.......A.AC.T.ATC.....  5340291
                                         \                                     
                                         |                                     
                                         T
161      2051665   ..A....TT...TA.C-..TC.C.T.............AT.....A..CC..C..GT...  2051607
161      3284939                         ......A....A........T..T.C...CCT.A....  3284976
161      5795208                         ............C....T..T..T.C...A...A.T..  5795171
161      1872172                         ..A.....A.T......T..TC.A.CC...CT.A....  1872209
161      2446391   .A.C.C.AGA.....A-..A...C..T.TCC..A.T..CT.....A.C....GTT.A...  2446450
                                         \                                     
                                         |                                     
                                         T
161      4639783   .A.C...AGAT....A-..A....A....C.CA......T.....A.CC..AGCC....A  4639724
                                         \                                     
                                         |                                     
                                         T
161      2029330   TG.C..TAGA......A..A..T......CC..............                 2029283
                                     \    \                                    
                                     |    |                                    
                                    AC    G
161      6628112   .AAC...AGAT.....A..A..T.....TCC..............A..C..           6628055
                                     \    \                                    
                                     |    |                                    
                                ACTTAC    G
161      4385607   .A.A......AT.C.AA...---......CC........T.....A..G...GTT...T.  4385548
                          \                                                    
                          |                                                    
                        TGA
161      3727436   .A.C...AGA......-..A..T......C....A....T..T..A.CC..AGTC.....  3727377
                                          \                                    
                                          |                                    
                                          G
161      1352200   .A.C..TAGA.....AA-....T......CC...T....T.....A.A.G..ATC.....  1352259
                                          \                                    
                                          |                                    
                                          G
161      4544853   .T.C..TGGA.....A-..A..T..........TA....T.....T.CC...CTC.A...  4544794
                                          \                                    
                                          |                                    
                                          G
161      1831405   .AAC...AGA..GG.A-....TT......CC....G...T....CA.C.G.CATT.....  1831346
                                          \                                    
                                          |                                    
                                          G
161      5834352   TG.C...AGA.....AA...---......CC........T.....A.CC-..GTT....C  5834294
                                    \                                          
                                    |                                          
                                  TAA
161      1831055   .T.C...AGG.G.A.C-..A..T......CC........T.....A.CC....--.....  1831113
                                          \                         \          
                                          |                         |          
                                          G                         C
161      2608210                          ......CC...A....T..T..A.C..T..T.A....  2608246
161      3808003                          ...C..C.........T.....A.CC.TG.TCA....  3808039
161      4599730                          ......CC........T..T..A.CC...GTC.....  4599694
161      3894090   TG.C.....A.....C....---....GACC.....G..A.......GC....TC.....  3894031
                                   \                                           
                                   |                                           
                                 CTC
161      1195467   TGAA...AGA..T..A-..A..T.....TCC...A...AT..G..A.C....GT-.....  1195409
                                          \                                    
                                          |                                    
                                          G
161      2485040   .A.C...TGA.....A-..A..T......CC..AC....T..T..A.CC...GCC.A...  2485099
                                          \                                    
                                          |                                    
                                          G
161      5872002   TG.C...AGA.C...AA-.A..---..GGC.........T..T..A.AC...GTC.....  5871946
                                                                    \          
                                                                    |          
                                                                    C
161      6202718   .T.C...A.ATG...A-..AC.T......AC.A.T....T.....A......CTCA.T..  6202659
                                          \                                    
                                          |                                    
                                          G
161      2808358   TG.C...AGG.....A.TA.CTG......CC........T.....A.CC-..GTT.....  2808416
161      444253                           ...A..C........AT.....A.C.G..CTCA....  444289
161      1924026   TGAC...AGA.G...A.-....T.....TCC..A.....T.....A.CC-..GTT.....  1923968
                                          \                                    
                                          |                                    
                                          G
161      2225934                          ......CC........TT...GAGCC....TT.....  2225898
161      3895240                          ......CC......CCT.....A.C.C..GTC.....  3895276
161      6740398                          ......CC........TT....ACCCA..GTT.....  6740362
161      6888158                          ......CC..T.G...T.....A..C...CTAA....  6888122
161      4060490   .T.T...----.........---......CC........T.....T.CC..CATC.....  4060435
                                    \                                          
                                    |                                          
                                  TAA
161      1643649   .A.C..TAGA....A.-.A.---......CCA.......T.....-.GC...ATT.....  1643595
161      2464579   TA.C...A.ATT...A-..A.....G...CC........T.....A.C..A.CT..--..  2464522
                                         \                                     
                                         |                                     
                                         T
161      4685007   .T.C...AGAT....A-..A..T.....TCC....A...T.....A.C....GTC.....  4684948
                                          \                                    
                                          |                                    
                                          G
161      2755049   TG.C...AGAT....A-..A..T......CC........T.........G...---....  2754991
                                          \                       \            
                                          |                       |            
                                          G                      CC
161      4681942   TG.C...AGAT....A-..A..T......CC........T.........G...---.T..  4681884
                                          \                       \            
                                          |                       |            
                                          G                      CC
161      2420233   .A.T...A.A.....A-..A..T......CC....AT..T.....A.CC-..GTT.....  2420291
                                          \                                    
                                          |                                    
                                          G
161      3788088                           .....CC........T.....A......GTT.....  3788053
161      4585786   TG.C..TAGG......A..A..G......CC........T.....                 4585735
                                   \     \                                     
                                   |     |                                     
                              AAACTT     T
161      2392715   .TTC...A.A.....A-..A..T...C..CC......GAT.....A.CC...CT..TT..  2392656
                                          \                                    
                                          |                                    
                                          G
161      1036975   .TAC...AGA.....AATC.TTG......C........AT......C.....--..TG..  1037035
                                                       \        \              
                                                       |        |              
                                                       A       CG
161      3849681                          ......CC........T.....A.C..T.ATC.....  3849717
161      4685338   AGAT...AGA..T..A-..A......T..C........AT..--.G....GC..T.....  4685280
                                         \                                 \   
                                         |                                 |   
                                         T                                 T
161      2143001   AG.C...AGA.G...A-..A..T.A....CCC.A.....T.....A.CC-..GTT.....  2142943
                                          \                                    
                                          |                                    
                                          G
161      3755743   .TAT...TGA.....A-..A..T.......G..........T...A.CC...CT.CA.T.  3755802
                                          \                                    
                                          |                                    
                                          G
161      1590009                          ......C..A.A....T..A..AT.....CT.G.T..  1589973
161      3026957   TG.T...AGA....AA-..A..T.....T.C..AAG...T..T..A.C....-.T.---.  3026902
                                          \                                    
                                          |                                    
                                          G
161      3316870   .A.C...AGAT....A-..A..T..G.T..C..T-....T.....A.CC...GTT...T.  3316928
                                          \                                    
                                          |                                    
                                          G
161      762521    .A.C.G.AGA.....A-..A..T......CC.C......T.....A.CC-..ATT.....  762462
                                          \         \                          
                                          |         |                          
                                          G         T
161      3642751                           .....CC........T.....A.CC..CAT.G....  3642786
161      6514669   TG.C...AGA......                                              6514684
161      1027104   TG.C..TGGA.....A-..A....A....CC........T.....A..C.A..--.....  1027047
                                         \                                     
                                         |                                     
                                         T
161      4650163   TGAC...AGAT....A-..A...........-......AT.......CC...GCC..T..  4650105
                                         \                                     
                                         |                                     
                                         T
161      3994276   TG.C...A.A..T.......---....G...........T..-..T.AG...GTC.....  3994218
                                  \ \                                          
                                  | |                                          
                                  A AA
161      1817511   .TAC...ATA.....C-..A..T...A..CCC...A...TT....A.C....GTC.....  1817570
                                          \                                    
                                          |                                    
                                          G
161      4325198                          ......CC..A.....TT.T..A..C....CC.....  4325162
161      1136641   TG.C..T.GA.....A-..A..T......CC....TG..T.....AGCC...GTC.....  1136582
                                          \                                    
                                          |                                    
                                          G
161      3983165                            ....CC..A.....T.....AGC....CTT.....  3983131
161      7022319                        ....A........A..T.T..T..A.CAG..GCA.....  7022357
161      3344294             ..T..A....-..CA..T.C.........T....A.CC....CT.G.A..  3344342
161      2292872   TGCA...AGAT.........---......C.........T.....A.CC.G.C--.....  2292929
                                  \ \                                          
                                  | |                                          
                                  A AG
161      716968    T.AAA..TG......TA..AT...A....C....A...AT..T.....C....G.GA...  717028
                                         \                                     
                                         |                                     
                                         T
161      2645734                         ......TCA...T....T.....A.C....CT.A....  2645771
161      1164449   TG.C...AGA.....A-..A..T.A....CC........T.....-.GCC..GTT..T..  1164391
                                          \                                    
                                          |                                    
                                          G
161      6090731                            ....C.......G.T..T....CC...GGAG....  6090697
161      6881197   .A.T...AGA.....A-..A..T....G.CG.......AT.....A.CC...ATT.....  6881138
                                          \                                    
                                          |                                    
                                          C
161      295771    TA.C...AGA...-..A..A.........C.........T.....                 295816
                                         \             \                       
                                         |             |                       
                                         T             A
161      7318080   TGTC...AGA.....C-..A........TCC.A.....AT..T..A.CCA.G.T-.....  7318022
                                         \                                     
                                         |                                     
                                         T
161      3353651                          .......C...AA...T.....A.CCA..CTC.....  3353687
161      4040925                            ....CC........T..T..A.C....GTC..A..  4040959
161      1969622                          ......CC....A.G.A.....A.C.....T.G....  1969586
161      3579272   .TAT...TT......A...C---...........AT.........A.C..T.CT.GT...  3579328
161      5323392                            .....C.......AT.....TGC....GTC.....  5323358
161      5896606                   .........--..CC........T.....A..C...GTT...T.  5896647
161      1545850                          ...............AT...G.T.....CCT.G....  1545814
161      3259963   .A.....A.A.....C-..A.........CC.......AT...AGG..G.T.GTT.....  3259904
                                         \                                     
                                         |                                     
                                         T
161      6372506                          ......C.....G..AT.....A.CC...GTC.....  6372470
161      6789589   .T.C...TGGT....A-..A..T.T....CC....T...T.....A.CCG..GTT.....  6789648
                                          \                                    
                                          |                                    
                                          G
161      2423022                            ....CC.......AT.....A.C....A..A....  2423056
161      2443720                         ............CT..ATTC...A.......T.A....  2443683
161      2789843                          ......................A..C...CT....AC  2789807
161      315375                             ...T.C.A......T.....A.CC...GTC.....  315341
161      2373934                               ...........T.....A.AG...CTA..A..  2373965
161      6760848   .A.C...A.--...A.C.----.......CC....T...T.....A.C..TGGTT..T.A  6760901
161      7101810                          .......C........T...A.A.CC....T.G...C  7101774
161      1184683   .A.C.........AA.-...---......CC....A...T..T.CA.CC...GTC.....  1184742
                          \  \                                                 
                          |  |                                                 
                        TGA  T
161      7246101   .T..T..TG......-...AC...A.....C...A..G.T...A.A.C.C.CCT.G....  7246042
                                         \                                     
                                         |                                     
                                         T
161      7164982   ..AC...TG...T..A-...T.---..............TG.A....C....CT.GA...  7164927
161      1983658   TG.C..GGGA......A..A..G......CC........T.....                 1983611
                                   \     \                                     
                                   |     |                                     
                                  AC     T
161      3358608                            ....C.........TT....G..G..C.TCA....  3358642
161      343702                                ..C........T.G...A.C....CT......  343671
161      6944081   TG.C...AGAT....A-..A..T......CC....T...T.....A.CC...--..T...  6944140
                                          \                                   \
                                          |                                   |
                                          G                                  CT
161      2720743                          ....G.CC........T.....A.CCG..AT......  2720707
161      3164935                           .....C..CA.....T.....A.CC.G.ATT.....  3164970
161      2895030   .A.C...AGA..--.....CA.T......CC........T.....-.CCC..GTT.A...  2894972
                                    \     \                                    
                                    |     |                                    
                                    A     G
161      5865187                                 .........TG...........CTAA....  5865216
161      6270686                              ............T..T..A.C.....TTG....  6270654
161      1064577   .A.C...AGA.....ACTA.TT.....C.C.A.T-....T.....A.CC...GT......  1064635
161      4392983                           .....AC........T.....A.C....CTCA....  4392948
161      6597346   ..A...TGT......A-..AT.-......C.........TTC.C.A.CA...CT.G.A..  6597403
161      3202133   T-....T..GA....AA..AA.T.....TG.......TAT.....AGC....ATC.....  3202072
                              \           \      \                             
                              |           |      |                             
                              T           G      C
161      6642673   .T.A.C.TG.T..C.......---.....C.....T...TT....TGGC.T..T.G....  6642732
                                    \                                          
                                    |                                          
                                  TAC
161      4398153                                  ..A.....T.....A.CC....TC.....  4398181
161      6074799   TG.C...AG--....AC.A.CTG......CC........T..T..G.CC-..GTT.....  6074743
161      2335760                                  ...A....AT........G..GTC..T..  2335788
161      2501396                                  ........T..T..A..C..AGTC..T..  2501424
161      2516669                              ............TT...C.TCC...CT.G....  2516637
161      5611161                                  .......CT...CA.......CTC..T..  5611133
161      2056120   TG.C...AG--...--------.........-.........G...A.CC....TC.A.A.  2056072
161      5939265                           ......C........T.....T..C...CTCAA.T.  5939229
                                                         \                     
                                                         |                     
                                                         A
161      4404328   TG.T...AG--...A.-...---......C.........T....GA.C..G..--.....  4404380
                                                                   \           
                                                                   |           
                                                                   A
161      3618750   TG.C...........A-..A..T................T.....A.C...           3618807
                          \  \            \                                    
                          |  |            |                                    
                        AGA ATAA          G
161      3990032   .A.AT...........-..A.........CC..A.....T.....                 3989981
                          \  \           \                                     
                          |  |           |                                     
                        AGA ATAA         T
161      4275792   .G.C...........-...A..G......CC........T.....                 4275741
                          \  \           \                                     
                          |  |           |                                     
                          A ATATAA       T
161      5302531   .G.C...........-A..A..G......CC........T.....                 5302582
                          \  \           \                                     
                          |  |           |                                     
                        AGA ATAA         T
161      7145336   TG.C...........-A..A..G.......C........T.....                 7145387
                          \  \           \                                     
                          |  |           |                                     
                        AGA ATAA         T
161      244484                                     ..G...T.....A..C....TC..G..  244510
161      1602000                                 ............T..A.CC...GTC.A...  1601971
161      1654857   .A.T...AGA.....A-..A..T............T..AT...-.A.CC...GTC.....  1654799
                                          \                                    
                                          |                                    
                                          G
161      3322769   .G.C...                                                       3322775
161      5765331   .A.T...                                                       5765325
161      766926    .G.T...G........A..A.........CC........T.....                 766870
                          \   \    \     \                                     
                          |   |    |     |                                     
                          A AGAT ACACTT  T
161      2316552   .G.C.....A.....AA..A..T......C...............                 2316604
                          \          \    \                                    
                          |          |    |                                    
                      AGACC         AC    G
161      4112933   .G.C.A.........A-..A..T......CC..............                 4112984
                          \  \            \                                    
                          |  |            |                                    
                        AGA ATAA          G
161      2519571   .AAC................---......CC........T.....                 2519622
                          \  \    \ \                                          
                          |  |    | |                                          
                        AGA ATAA  A AG
161      4271254   .A.-..T..GTTA..TA.............A--....T.T.....A.CC...CTC.....  4271196
                                         \                                     
                                         |                                     
                                        TT
161      1383063   .T.....TG......-A..AC.T......-C........T..A..A.C....CT.A.GTA  1383121
                                         \                                     
                                         |                                     
                                         T
161      2332846   .A.C...A.A......A..A......A............T.....                 2332790
                           \         \   \                                     
                           |         |   |                                     
                       GACCA    ATGTAC   T
161      3528321                                     .....T.....A.CC...ATT.....  3528296
161      6869320   .A.C...AGA..G..A.TA.CTG......CC...C..TAT..T....-CC..ATT...T.  6869262
161      1982213   .A.TG..AGA...A.AAG.A........TCC..A........T..G.CC...----....  1982269
                                         \                                     
                                         |                                     
                                         T
161      2976407                                 ........AT.....A..C...CT...T..  2976378
161      6787891   TGAC...AGA..-..C...AC.-....TG..CC......T.....A..C...--......  6787835
                                                    \                          
                                                    |                          
                                                    T
161      2852662                            ....CC...A..........T.C.G..GTT.....  2852696
161      3652879   .G.C...                                                       3652885
161      2222907   TG.A...AGAT....TA..AA.T..---.C.........T..A..A.CC-..ATT.....  2222852
161      2553896   .TTC..TACTT...A..-..---......CC........T.....A..C-..ATT.....  2553842
161      5087968   .A.CT..AGA.....A-...---.A....CC........T.....A.CC-..GTT.....  5088022
161      2617436                                    ......T.....A..G....T.A.A..  2617410
161      7240786                                  .....C........A.C...CCT.A....  7240814
161      7217512                                 .....AC..T.....A.CC...CT......  7217483
161      7017031   .A.C...AGA.....A-..A.....G....C........T.....A.CC-...TT.....  7016973
                                         \                                     
                                         |                                     
                                         T
161      2349972   TGAC....GA.....A-..A..T......CC........T.....A....G..--.....  2349914
                                          \                        \           
                                          |                        |           
                                          G                        C
161      4535238   .A.C...AGA..A..A-..A..T..C...CC.......AT.....A.CCCA..--.....  4535181
                                          \                                    
                                          |                                    
                                          G
161      2055076   TG.C...ATTA...A.-..---.......CC......G.T....-..ACC..GTT.....  2055022
161      7193277   .A.C...AGA.....A-..A..T.A....CC........T.....A.C..G..--.....  7193335
                                          \                        \           
                                          |                        |           
                                          G                        C
161      7080359   .A.C...........-A..A..G......C.........T.....                 7080308
                          \  \           \                                     
                          |  |           |                                     
                        AGA TTAA         T
161      57936     .A.C...AGAT.G.A-....---.....T.C............AA.T.C.G..T..T--.  57883
161      4475417   .A.C...AGA.....A.-......C....C..A......T.....A.----------...  4475367
                                         \     \                               
                                         |     |                               
                                         T     T
161      5756240   T-.....AGAAT.....TA.CTG......CC........T.....A.CA-..GTC.....  5756183
161      3615246   ..ACACTT....G....A..-------..CC.AA.....T.....A.AC.G..--.....  3615196
161      3013081   AA..T..TG....C..-..AC.........C......T--.....A.A....CT.GA...  3013138
                                         \                                     
                                         |                                     
                                         T
161      3183501   ..AA..GTTA.....A....T.G.A...TC.....T...T.T.....G...CCT.A....  3183561
                                      \                                        
                                      |                                        
                                      A
161      3647620   TG.C...AGA.....A-..A..T......CC.A......A.....A.G----------..  3647571
                                          \                                    
                                          |                                    
                                          G
161      7360173                                      ....T..T....C....CT......  7360149
161      2537234                        ........C......C..T.....A.AC....TTG....  2537272
161      1491104   .A.CT..AG......-A..A..G......C...A.....T..-.G....CT.....--..  1491045
                                         \                        \            
                                         |                        |            
                                         T                      AAC
161      1441479                                            ....A.CC....TC.....  1441497
161      2306604                                      ...........CC...C.T.G....  2306628
161      1151287                         ..A..........T...T.....A.....C.TTAA...  1151250
161      2073367                          ......CC..A.A...T.....A..C..CATT.....  2073403
161      902720    .A.CT..AGGT....A-..A........TCC........T..T..A....T..---....  902664
                                         \                                     
                                         |                                     
                                         T
161      4528293   TGAC...AGA.....A-..A.........CC........T.....A.CC-..GTT.....  4528351
                                         \                                     
                                         |                                     
                                         T
161      6880861   .A.T...AGA.....A-.....T......C..A......T......C...G..T..--..  6880920
                                          \                     \              
                                          |                     |              
                                          G                    AC
161      6381842   .A.C...AGA.....AA..A..T......CC.AA.....T.T...A.C.-..GTT.....  6381901
                                          \                                    
                                          |                                    
                                          G
161      4988129   TGAC...AGA.....-A..A..G.A.....G........T.....A.---.C.T..TTA.  4988185
                                         \                                     
                                         |                                     
                                         T
161      5017944   TGAC...AGA.....-A..A..G.A.....G........T.....A.---.C.T..TTA.  5018000
                                         \                                     
                                         |                                     
                                         T
161      5189794   .TTT...AGA.GT....A-...-...........A....TT.T.....C...GTCA....  5189851
161      7385906   TG.C.....ATG...A-..A..T......CC..A.....T.....A.CCC..ATT..T..  7385847
                                           \                                   
                                           |                                   
                                           T
161      2807458   .T.C...AGA.....A-..A..T......CC........T.......CC-..ATC....C  2807400
                                          \                                    
                                          |                                    
                                          G
161      5423036   .T.C..GAGA.......GG...-.....--.........TT.T..A.CA......A....  5423093
                                  \                                            
                                  |                                            
                                  A
161      2641794   TA.C..GG--.....CCT..CTG......C........AT.....A..A.A.--......  2641739
161      3921284   ..ACT..AGAG.T..A.-...T-......C........ATT.T..A.C.......-..T.  3921341
                                                                       \       
                                                                       |       
                                                                       C
161      5232585                          ......C.........T.....G.CCC..ATT..T..  5232549
161      6456133   T..C...AGAT....A....CTG.C..C.CC....A...T.....A.CC-..GTT.....  6456072
                                    \                                          
                                    |                                          
                                  TAG
161      3519754   .T.C...AGA..T..A-..A..T......CC........T.....A..C....--.....  3519812
                                          \                         \          
                                          |                         |          
                                          C                         C
161      82439     .A.C...AGAT...A.-...---......CC...A....T..T..A..C-..ATT.....  82493
161      5373317   .A.C...AGA.....A-..A....A....CA........T..T..A.CC.G..G.--...  5373374
                                         \                                     
                                         |                                     
                                         T
161      1512951                                           .....A..C...CT......  1512970
161      2602027   .G.C...AGA......                                              2602012
161      2578806   .A.C.......T.C.AA...---......CC........T.....G.CC...----....  2578861
                            \                                                  
                            |                                                  
                          ATA
161      6182396   .A.C...AGAT....C-..A..T......CC...A....T...C.A.C.-..GTT.....  6182454
                                           \                                   
                                           |                                   
                                           T
161      1928932   .T.A...ATG.....A-..A...........C......A..G-----.G...C..A..T.  1928876
                             \           \                                     
                             |           |                                     
                            GT           T
161      5649869                        ........C.........T....G.CC.C...TAG....  5649908
                                                             \                 
                                                             |                 
                                                             T
161      6750851   T-....T..G.....A.TA.CTG.....TCC........T.....A.C..G..--.....  6750793
                             \                                     \           
                             |                                     |           
                             A                                     C
161      2324287   .A.C..........A.-...---......CC........T.....A.C.-..GCT.....  2324229
                          \  \                                                 
                          |  |                                                 
                          A TTT
161      2595411   .T.....T.ATC...AA.........T..C....AT..AT......TG.C..G..--...  2595353
                                          \                                    
                                          |                                    
                                          A
161      3274463   TT..A.TT.AA..A.-...A..T.A.....G........T.....T.G.....T.A....  3274523
                                          \                        \           
                                          |                        |           
                                          G                        A
161      392784    .T.....TGT..T..AC...---................T.....G.CC...G...--..  392730
161      5303819   ....A..TG..-....-..CA.G....T......C....T...-....C...CT.A....  5303877
                                         \                         \           
                                         |                         |           
                                         T                         C
161      6553933   TG.C..........A.-...---................T.....                 6553977
                          \   \                                                
                          |   |                                                
                        AGA   C
161      3643938                          ......CC..T.....T....-..ACC..GTT.....  3643973
161      3646594                          .......C...C....T.....A.AC...CTC.....  3646557
                                                                    \          
                                                                    |          
                                                                    C
161      4338576                          ......CC........T.....-.C.C..GCT.....  4338541
161      3163437                            ....GC........T.....-.GC...ATT.....  3163404
161      4692718   TA.T...AG--....T.A.A..T......CC...A....T.....A..C.-.GCT.....  4692775
                                          \                                    
                                          |                                    
                                          G
161      3285807                                  ........T.....A......CT......  3285836
                                                                     \         
                                                                     |         
                                                                     T
161      4328796   .T.C...TGA....AC-..---................AT.....G.CG...CT.G.T..  4328739
                                                                       \       
                                                                       |       
                                                                      GC
161      5677035                          ......CC....T...T.....-..CC..GTT.....  5677000
161      169823                          .......CC...A....T.....-.GCC..GTT.....  169859
161      1367024   TT.T...TT.T......T..-------...........AT...CC..CA......GA...  1367076
161      4788005   .A.T...........-A..A..G.......C........T.....                 4788056
                          \  \           \                                     
                          |  |           |                                     
                        AGA ATAA         T
161      7374225   TG.C...GGAT....A-..A..T......CC..............-.A.C..GTT..T..  7374167
                                          \                                    
                                          |                                    
                                          G
161      5941998   TA.C...A..T....AA...---.T.....C........T...AA-.C..G..--.....  5942055
                           \  \                                                
                           |  |                                                
                         GAT  T
161      977416    .A.C...........-A..A..G......CC........T.....                 977467
                          \  \           \                                     
                          |  |           |                                     
                        AGA ATAG         T
161      1464039   TG.C...AGA......-..A.........CC........TT....A.CACTG..-.....  1464097
                                         \                                     
                                         |                                     
                                         T
161      6997298                          ......CC........T.....A.CC-..GTT.....  6997263
161      6091529   TT.....TGT.....A...T.--.......C........T.....A.C...--CC..GG.  6091472
                                    \                                          
                                    |                                          
                                   TG
161      1253230   ..A.T..T.......A-..AC..............T..AT....                  1253187
                                         \                                     
                                         |                                     
                                         T
161      3353424   TTAC...TGA....--------..A....CAA.......T.G...A.A...C.T.-....  3353374
161      4649638   ..AT...AGA....A.-..---.......CC..A.....T.....A.C..G..--.....  4649692
                                                                   \           
                                                                   |           
                                                                   C
161      837040    .A.T...AGA..T..A-..A..T......CC.A......T.....A.CCC.A.T.A-...  836982
                                          \                                    
                                          |                                    
                                          G
161      3465532   TG.C...A.A.....A-..A.........CC.......AT..T..A.CCCTG.T.-....  3465590
                                         \                                     
                                         |                                     
                                         T
161      5235241                           .....CC.A..T.........A.CC-..ATT.....  5235275
161      4083095                          .....TC.........T.........-..GTT.....  4083060
161      2130102   .A.C...AGA.....A....---......CC........T.....A.C.-..GTT.....  2130044
                                   \                                           
                                   |                                           
                                 CTA
161      5908730   ..A...T..G...A.A-.....T......CC..A.....T.......CC-..GTT.....  5908671
                             \            \                                    
                             |            |                                    
                             A            G
161      3485660   .A.A...AGA.....A-..A..T.A.....C..A.....T.......GC-..GTT.....  3485602
                                          \                                    
                                          |                                    
                                          C
161      109433                           ......CC........T.......CC-..GTT.....  109468
161      3894962                          ......C.........T.....A.CC-..GTT.....  3894997
161      684447                                   ........T.....A...-..ATT.....  684420
161      2414819                .......---......CC........T....AG.C.-..ATT.....  2414777
161      4986158   T..T...AGA.....AG..---.......CC........T.....A.C..G..--.....  4986213
                                                                   \           
                                                                   |           
                                                                   C
161      5015975   T..T...AGA.....AG..---.......CC........T.....A.C..G..--.....  5016030
                                                                   \           
                                                                   |           
                                                                   C
161      6791783   TG.C...AGA.....A-..A....A....CC........T.....A..G-..GTT.....  6791841
                                         \                                     
                                         |                                     
                                         T
161      774427                          .......CC........T.......CC-..GTT.....  774463
161      1125935                            ....C.........T.....A.C--.C.GT.....  1125967
161      3007535   .A.C...AGA..T..A-..A..-......CC........T.....A.CC-..GTT.....  3007477
                                              \                                
                                              |                                
                                             CA
161      1124168                          ......CC........T.....A.CC-..GCT.....  1124203
161      1629898                          .......C..C.....T.....A..C-..GTT.....  1629863
161      3290217                                  ........T.......CC-..GCT.....  3290244
161      4505372                          ......CC........T.....A.CC-..GTT.....  4505337
161      4611971                          ......CC........T.....T.CC-..ATT.....  4611936
161      6695210                          ......CC........T.......CC-..GTT.....  6695245
161      7372646   .AAC..........A.-..---.......C...............A.---.CC...A...  7372588
                          \  \                                            \    
                          |  |                                            |    
                        AGA  G                                           TT
161      2694552   TGAC........G..-------.......CC........T.....A.CC-..GTT...T.  2694498
                          \                                                    
                          |                                                    
                        AGA
161      3418513                           ....TG....T..G..........C-..GT.A....  3418479
161      5007174                         .......CC........T..T..A.CC-..GTC.....  5007138
161      5036997                         .......CC........T..T..A.CC-..GTC.....  5036961
161      5057313                           .....C.........T..G.........--.G...G  5057348
                                                                  \            
                                                                  |            
                                                                 CC
161      5445320                         ..A....CC........T.....A.CC-..GTT.....  5445356
161      5573813                          ......CC.A......T.....A..C....G.--.T.  5573847
161      5989243                                   .......T.......CC-..GTT.....  5989269
161      784000                           ...A..C.....G...T.....A.G--.C.GT.....  783966
161      801087                           ......CC....T.........A.C.-..ATT.....  801122
161      1113297                          ..G...C......G..T.....A.CC-..GTT.....  1113332
161      1535633                          ......CC........T.....A..C-..GTT.....  1535598
161      1703199                          .......G.A.....AT.....A.CC-..GTT.....  1703234
161      2592540                                    .....AT......---..C...G....  2592563
161      2774623   TGACT...T......A-..A..T.A....CC........T.....A.CC-..GGT..T..  2774681
                                          \                                    
                                          |                                    
                                          G
161      3202403                          ......CC........T..T..A.CC.G..T......  3202366
                                                                    \          
                                                                    |          
                                                                    C
161      3216233                            ....CC.A....T.T.......C.-..GTT.....  3216200
161      3378223                          .......C..A.....T..T..A.CC-..GTT.....  3378258
161      3765900                                 .........T.....A.CC-..GTT.....  3765928
161      4196796                          .......C........T.......CC-..GTT..T..  4196761
161      4557957                          ...A.......T....T.....A.CC-..GTT.....  4557992
161      5960802                          ......CC...A....T.....A.CC-..GTT.....  5960837
161      3934426                         .......C....T....T.....A....G..--.A...  3934389
                                                                  \            
                                                                  |            
                                                                 CC
161      1055270                          ..........A.....T.....A.CC-..ATT.....  1055235
161      2515130                          .......C........T.....A.CC-..GTT.....  2515165
161      2985080                                  ........T.....A.CC.G..--.A...  2985106
161      4632722   TG.C...AGA.....A-...---......CC........T.....A.CCC.G.T-.....  4632776
161      3562431   ..A....TG.T.--.....AT.T....G.C.........T..TA..C.A...--......  3562490
                                    \     \                     \              
                                    |     |                     |              
                                    A     G                    AT
161      4567347                          ......CC..AA....T.....A..C.....---...  4567314
161      6082821                          ......CC........T.....A.C..G..--....C  6082855
161      6628459                                 .........T.....A.CCA...--.....  6628432
161      1971961   .A.....T.T..T..A....-..GA--.....A.A....TTC....C......T.G....  1972021
                                   \                                   \       
                                   |                                   |       
                                 CTA                                   C
161      2211869                                  .......AT....GA.CC....T-.....  2211896
161      4537437                                   ..........T....AC.A..--.....  4537410
                                                                \              
                                                                |              
                                                               AG
161      5332838                                                          .....  5332842
161      233707                           ......CC........T....CA..CC.A.T-.....  233672
161      1364422                          ......CC........T.....A.CC.T..T-.....  1364387
161      3229403                          ......CC....G...T..........G..--.T...  3229367
                                                                \              
                                                                |              
                                                               AA
161      3553305                         ..A....CC.......AT.....AC.....A----...  3553338
161      4730954                          ......CC........TT......C....GTT.....  4730994
                                                                      \        
                                                                      |        
                                                                   ACCC
161      7180401                          ..A...CC........T.....A.CC.-.G.T.....  7180366
161      1833692                          .......C........T.....A.CCCA..--.....  1833726
161      2764948   TG.C...AGA.....A-..A..T......CC.T..T...T.....A.GC.G..--.....  2765005
                                          \                                    
                                          |                                    
                                          G
161      3564309                            ....CC........T.....A.C..T.G..--...  3564277
161      2006497                          ......CC........T..T..A...GT..---....  2006464
161      2567716   .A.-.....GA....AC.A.CT......TC....A..TT.-....A.CC...----....  2567662
                               \                                               
                               |                                               
                               A
161      2622772   ..A.A..A.A..G..A-..A.T-......C....AA...........CC...G.C--.T.  2622829
                                               \                               
                                               |                               
                                              GG
161      5404053                          ......C..T......T.......C.A.C.---....  5404086
161      37129                                                             ....  37126
161      908625                           ......CC........T.....A.CCCT..--....C  908659
161      1189740                                                           ....  1189737
161      1413161                         ....T......T.....T.......CC....G.A.A..  1413123
                                                      \                        
                                                      |                        
                                                      T
161      3287919                          ....T.CC........T.....-.GCC.A..T.....  3287883
                                                                           \   
                                                                           |   
                                                                           T
161      3416020                                                           ....  3416023
161      5426364   ..AC...TGA..-..A...---.......C........ATT....A.C...C.G.-....  5426309
                                                                   \           
                                                                   |           
                                                                   C
161      4116354                          ......C.........T......CC.....G.....C  4116393
                                                                      \    \   
                                                                      |    |   
                                                                      C   CA
161      1835938                         .......CC........T.....A......C.A--..A  1835975
                                                                  \            
                                                                  |            
                                                                 CC
161      5280298                          .......C..A.....A..G..--..A..G..A.T..  5280336
                                                                           \   
                                                                           |   
                                                                        CAGA
161      5285464   ...A...ACATT...A-..A..T......CC.......CT.....A.C.-..GTT.....  5285522
                                          \                                    
                                          |                                    
                                          G
161      2074944                          ......C..A..G...T.....A....G..--.C...  2074908
                                                                  \            
                                                                  |            
                                                                 CC
161      3184122                                                           ....  3184125
161      3418230                          ................TG.T.....C.......--..  3418194
                                                                  \            
                                                                  |            
                                                                 CC
161      6846007                               .......T....TCT........C..A-....  6845976
                                                                     \         
                                                                     |         
                                                                     T
161      3435586                          ......C...A....AT..T.G..C........--..  3435550
                                                                    \          
                                                                    |          
                                                                   CG
161      5765482                            .............AT..G.....C....GC--...  5765516
                                                              \                
                                                              |                
                                                             AG
161      162568                                  .........T.....---.C...T......  162540
                                                                            \  
                                                                            |  
                                                                           AA
161      1426245                                                            ...  1426243
161      4386290                         .......CC........T.....A.C.C-----.....  4386322
161      14078                            ......CC........T.......C..G..--.....  14113
                                                                   \           
                                                                   |           
                                                                   C
161      2996574                          ......CC..A.....T......CC..G..--.....  2996609
                                                                \              
                                                                |              
                                                                A
161      4652023                          ......C..A......T.....A.C..G..--.....  4651988
                                                                    \          
                                                                    |          
                                                                    G
161      7064759                            ....CC........T.....T.C..G..--.....  7064792
                                                                    \          
                                                                    |          
                                                                    A
161      3401978   T.T...TTG...-...A..A........TC..A..T...T..T...CC.-...G.-....  3402035
                                          \                                    
                                          |                                    
                                          G
161      3738570      .....T......A....---..A...CA......T.T...........C...-....  3738626
                                    \                                \         
                                    |                                |         
                                  TAC                                C
161      4603358                          ......CC........T.........G...---....  4603393
                                                                  \            
                                                                  |            
                                                                 CC
161      5888800                          ......CC........T.....A....G..--.....  5888765
                                                                   \           
                                                                   |           
                                                                   C
161      2310361                          .......C.......TT.....A.---.C........  2310396
                                                                           \   
                                                                           |   
                                                                          CT
161      3599168                          ......CC........T.....A.AC-....T.....  3599132
                                                                           \   
                                                                           |   
                                                                           T
161      5875981                                                          .....  5875985
161      1953720                          ......C.........T.....A.CC-..GTT.....  1953685
161      2581814                          ......C.........T...C.GT..-------....  2581785
161      5499444                          ......C....A....T.....A.CC-..ATT.....  5499409
161      2870102                          ......GC..............A.---.CC...T...  2870137
                                                                            \  
                                                                            |  
                                                                           TA
161      349717                            .....C........AT......C.C...G-..-...  349752
                                                               \               
                                                               |               
                                                              CG
161      6259919                        .......TCC........T......C......G.--...  6259957
                                                                \              
                                                                |              
                                                               AG
161      2542489                         ....C............T......-.....--.G....  2542523
161      7004616                                   ......CT........--..G...--..  7004593
161      5472002                                  ........T.....A..C-..GTT.....  5471975
153      4912881   .T.C...AGA.....CC.A.CT...A...CC......C.T.....T......GT......  4912822
153      6161015   ...C..TAGA.....TC.AACTG...A..CC........T.....A.CC...CTC.....  6160956
153      4934758   TG.C...AGTGC...ACTA.C........CC.......AT.......CC...ATT.A..C  4934699
153      6277267   .T.C..TAGA..A..A.TA.CTG.A.A..CC........T.....A.C.G...G......  6277326
153      4003817   .A.C...AGA.....T.AA.CTG....G...........T.....A.GC...GTC....C  4003876
153      3960443   ..AC...AGA.....A.TAACT....A..C.AA.A....T.....A.C.A..CT......  3960384
153      6670629   .T.....TGT.....ACGACCT..A....CG.......ATG.........T.CT.A.GT.  6670570
153      3128587   .AA....TTA..G..ACTA.TT....A..C.........TTC...A.CCC.CCT......  3128646
153      1036088   TG.C...AG......CCTAATTG......CC........T.......CC-..GTT.....  1036030
153      4684936   TG.C...AGATC...A.TA.CTG......CC........T....GA.C.-..GTT.....  4684878
153      6924620   .A.C..TAGA.....ACTA.TTG.....TCG........T...C..TG..-----.....  6924566
153      5426144   ..AA...TGA.....AC.A.CT...G..TCA........T.C...A..C...GT.AA.T.  5426203
153      7182316   TT.C...AGA.....A.TACCT...A..TC....T....T..G..A.C.....TCA....  7182257
153      4227411   .A.C...AGG.....AGT..CTT......CC........T.....A..C.-..GT.TT..  4227469
153      3007134   .A.T...AGA.......TA.CTG......CC........T..T..A.CC.G.CTA.--..  3007191
153      2541765   .T.CT..AGA....CAATA....A...G.CC....T...G......T....CCC.G....  2541825
                                                                         \     
                                                                         |     
                                                                         C
153      3575636   .A.C...AGA..T..ACTA.C........CC..A.....T.......CC-..GTT.....  3575694
153      7391448   TG.C...AGA.....A.TAATTG......CCCT.....ATTG......C-..GT......  7391390
153      2718583   .AAC...AGAT....CCTA.TTG......CC...A....T.....A..C-..GTT.....  2718641
153      6620249   TAAC...AGA.....AC.A.CT....A..C.....T...T.......C.-..GTT.AT..  6620191
153      1335893   TGAC...AGA.....AG.A.CTG......CC........T.......CC-..GTT.....  1335951
153      1204307              .......A.CTG.....GCC...A....T.....AG.CC...T.A....  1204355
153      39653     TA.C...AGA.....ACTA.TTG......CC........T....-..ACC..GTT.....  39595
153      7770769   TA.C...AGA.....A-..A..T......CC...T..G.T....GA.CC...GTC...TC  7770827
153      3962284                        ............AAA..CTT....A......CTA.....  3962322
153      557893                          ........G........T.CT..A.CCC......TTT.  557930
153      1754082                      ..A........C........T.....A.CCC..CTCCA...  1754122
153      3870529   ..A...GA.......A.-.......CC..C.G....C..T.C...G..C..CCT.G.G..  3870470
                                         \                                     
                                         |                                     
                                         T
153      4078575   TG.C...GGA..A..AG...---.......C........T.....                 4078616
153      1859347                        ........CC........T.....A.CCC..GTT.....  1859309
153      1640065                          ......C.........TT.T..A.C.G.CCT.G....  1640029
153      4202138   .A.C...AGA.....-A..A..G......CC........T.......CC...GTT...T.  4202197
                                         \                                     
                                         |                                     
                                         T
153      3624526   .A.C..TAGAT....A-..A.........CC........T...CAA......GTC.A...  3624585
                                         \                                     
                                         |                                     
                                         T
153      3912226                          ........CAAA..........A.CC...CC.G....  3912262
153      5900322   TG.C...AGA......A..A..T......CC..............                 5900271
                                     \    \                                    
                                     |    |                                    
                                ACTTAC    G
153      6621872   .AAC...AGA....A.-..---..ACA..CC..A.....T..T..A..G...GCC.....  6621817
153      2641122                          ......CC........T.......CC...GGT.....  2641086
153      2833758   .A...CT..GA....A-...---......CC.A.A....T..T....CC...GTT.....  2833701
                              \                                                
                              |                                                
                             TG
153      3171937   TG.C...AGA.....A.-............--...A...T.....A....T...ACC...  3172001
                                         \                         \         \ 
                                         |                         |         | 
                                         T                        CC     TTAAA
153      3732207                          ......CC........T.....A.CC...CT......  3732243
153      7433444                          ......CC........T...A..G.A...CT.A....  7433480
153      7279220   TT.C......T......-..---....G.C....T...AT.....ACC....CT.G....  7279161
                          \    \                                               
                          |    |                                               
                        AGA    A
153      5596788                          .......C........T.T...A.CC...GTT..T..  5596824
153      7685900                          ......CA........TT....A..C...CTCA....  7685936
153      2466836   .A.C...A.A..T...C.A.CTG......CC..CA....T.......CC-..GTT.....  2466778
153      3435076                          ......CC.A......T.......CC...GTC.....  3435040
153      5669056                          ..........A.A.GA........CC....G.....A  5669092
153      3438812   TG.C...AGA.....CCTA.C........CC..AC....T.......CC-..GTT.....  3438870
153      4332038                          ......CC...A....T..T..A..C...GTT.T...  4332002
153      6776484                          ......CC..A.....T.....A.CCA..CT.A....  6776520
153      6792568                          ..G....A...A....T..T..A..AC..C..AC...  6792532
153      546559    .A.C.....G.....A-..A..T......CCC.......T.....A.CC...GTC.....  546618
                                           \                                   
                                           |                                   
                                           T
153      2935267   .A.C...----.G..TA..A..T........G.............A...C...TT...T.  2935323
                                          \                                    
                                          |                                    
                                          C
153      4143257   .A.C...AGA.....A-..A.........CC.......CT...C-.....------....  4143205
                                         \                                     
                                         |                                     
                                         T
153      6699464   TA.C...AGA.....ACTG..TG.......C........T.......CC-..GTT.A...  6699406
153      4369333   .A.C...AGA......                                              4369318
153      3917451   TGAC...AGA.....A-..AC.T.....TCC........T.....G.CC....GT.....  3917391
                                          \                               \    
                                          |                               |    
                                          G                               C
153      6287791   .A.C...AGA....A.-----.T......CC................CC...GTT.....  6287737
153      6586922   ..AC...AGA.....AG...---.......AG.A.....T.....A.CCC..CTCA....  6586978
153      1028113                          ......C.G.......T............CT.GATG.  1028149
153      4110599   .A.C...AGA..T..A-..A..T....C.CC........T.....A.GC...GTC.....  4110658
                                          \                                    
                                          |                                    
                                          C
153      6261662   TG.C...AGG.....A-..A..T......CC........T....------..GTA.....  6261609
                                          \                                    
                                          |                                    
                                          G
153      7121643   TG.C...AGA..A..A.TA.CTG......CC........T.....A.CC-..GTT.....  7121701
153      4709844   ..AT...AGA.....A-..A..T......CC..A.T...TT....A.C....CTCA....  4709903
                                          \                                    
                                          |                                    
                                          G
153      1392516                          ......C.....T...T.....A.C...CGTCC....  1392480
153      5345351                          ....G.C.........T.....A.CC...ATTC.T..  5345387
153      7548976   .A.C...AGA....G.-..CC---.....CC........T..A..A.CCA..GTC....C  7548921
153      7687612   .A.C...AGA......A..A..-................T.....                 7687560
                                     \         \                               
                                     |         |                               
                                ACTTCC       GAC
153      1321575                          ......C.....T...T.....A.CC.A.AT.G.T..  1321611
153      3276257                          ......C..T......T.....T.CC...CT.GA...  3276293
153      6821868                           .....C..A.A...AT.......CC...CCAG....  6821903
153      7086930                           .....CC........T....GA..CA..GTC.A.T.  7086895
153      3884212   .T.A...AGA....A.C.---..A-.AC.C........AG.......C....CTCA....  3884267
153      6659238   .A.T...AG--....A-..A..T......CC........T.....A..C..CATT.....  6659295
                                          \                                    
                                          |                                    
                                          G
153      3268447   .A.C...AGAT.T..ACT.A..T......CC........T.....A.GC....CT...T.  3268507
                                          \                                    
                                          |                                    
                                          G
153      5068441   .A.C...A.A.....AG....---.....CC.......AT.......-CC..GTT.....  5068499
                                  \                                            
                                  |                                            
                                ACA
153      4831448   .A.A..TAGAT.--.....A..-......CC.......TT.....A.C.G..GTC.....  4831389
                                    \       \                                  
                                    |       |                                  
                                    A      CA
153      1163815   .A.C..TATA....-.A..AA.T.......C..............A.--C..GTC.....  1163758
                                          \                                    
                                          |                                    
                                          G
153      647156                             ..............T.....A.C.C.CATT.....  647122
153      1513581                            ....C....A....T.G...G.A.G...T.G....  1513615
153      6333322   .A.C...AGA.C...-A..A..G......CC........T.....                 6333366
                                         \                                     
                                         |                                     
                                         T
153      2382181                          ......CC........T..T..A..C...CTT...T.  2382217
153      3080565   TG.C...AGA.....-A..A..G......CC.......AT.....                 3080521
                                         \                                     
                                         |                                     
                                         T
153      4474486                            .....C........T.....A.CCCT.GTC.....  4474520
153      460784    .A.C...AGA...A.A...A..G......CG........T.....                 460733
                                    \    \                                     
                                    |    |                                     
                               CACTCA    T
153      6920392   ..A..C.TG...A..A-...C.T...........A....T.....A.CC...CT.G....  6920333
                                          \                                    
                                          |                                    
                                          G
153      331011    TA.C...AGG..G..A-..A..T......CC.A......T.....G..C-..GTT.....  330953
                                          \                                    
                                          |                                    
                                          G
153      3714400   TG.C...AGAT....A-..A..T......CC........T.......CC-..GTT.....  3714342
                                          \                                    
                                          |                                    
                                          G
153      3476460   .A.C.......T.C..G...TG-..A...CC..AA....T.....A..C...GGC.....  3476399
                          \                                                    
                          |                                                    
                        AGA
153      4926454                            ....CC.......CT..TC.A.CC....TC.....  4926420
153      5801710                 ......---......C..C......T.....T.CC.GCCT.G....  5801668
153      2952861                            .........C..T.TTC...A......CT.AC.T.  2952895
153      5424612                   .......A...........T...T..T..AGC....CT.G.A..  5424568
                                         \                                     
                                         |                                     
                                         C
153      7140888                         .......C...A.....T.....A.GCC.CCT.GA...  7140851
153      2986499   ..A....T..T....A...---......TC..A.A..CAT.....A.C....CT.A.T..  2986440
                                 \                                             
                                 |                                             
                               TAA
153      6792317   ..A....TG.......G...---.....TC.........T.....A.C..A.ATTG....  6792258
                                    \                                          
                                    |                                          
                                  TAC
153      6128352                          .......C.......AT.....A..C...CT...T..  6128316
153      7790037   T...A.G...-..CA.-...---......CC........T.....A.CC...GTC.....  7790091
153      1881445                              ..C.........T..T.....CA..CTCA....  1881413
153      2672957                          ....T....A.....AT....G...G...CT.G....  2672993
153      2678829   .T.-----..T..C..-------...A..C..A..G..AT......C.....CT.G..T.  2678876
153      6632368                        .........ACA......TT....A....T.CT.A....  6632406
153      6996482   TGAC...AGA.....-A..A....A....CC........T.....A..              6996529
                                         \                                     
                                         |                                     
                                         T
153      2403170                          ......C.....T...T......C.C...CT.GA..C  2403134
153      3045807                          .....TCC..A.....T.....A.CC...CT......  3045843
153      5318566                          .......C........T.....A.C..T.CT......  5318530
153      422181    T..C...AGA.....-...AA.T...A..CC........T..T..A.ACC..GTT.....  422240
                                          \                                    
                                          |                                    
                                          G
153      1949977   TT.T...A.......AG-.A..........CCA..............CC...GTT...T.  1950036
                                          \                                    
                                          |                                    
                                          G
153      358238    .A.C...AGATG...A-..A..T..C....C........T..T..A.C....CTCA...A  358297
                                          \                                    
                                          |                                    
                                          G
153      3177868                          ......CC........T.....T..C...GTC.....  3177904
153      5604491   .A.....AGA.....A-..A..T..A...CC...A....T....GA.AC...GGC.....  5604550
                                          \                                    
                                          |                                    
                                          G
153      7371342                          ......CC........T.....A.C....GCC.....  7371306
153      2088910                              ...C...C..C.T.....A.C....ACC.....  2088942
153      4871527   TT.....TG.TC....C....---.....C....A...AT.C...TGC....CT.G....  4871468
                                  \                                            
                                  |                                            
                                AAT
153      2315842                          ......CC..T.....T.....A.CC...GTT.....  2315806
153      6772627   .T.A...TG......A-..A..T.....TC........AT.....AGCC...CT.G....  6772568
                                          \                                    
                                          |                                    
                                          G
153      5652285                              ..........T.T..T..TCC....CT.G....  5652253
153      2321984   .A.T..TAGA..........---.T...T.C........T..T..A.CC...GTT.....  2322043
                                  \ \                                          
                                  | |                                          
                                  A AG
153      4502152                          ...A............G.....A.GCATG.G.G....  4502188
153      2136348   TG.C.A.AGAG....A-..A..TG.....CC..A.....T.......CC-..GTT.....  2136406
                                            \                                  
                                            |                                  
                                            G
153      4918208   .T.C...AGA.....A-..A.........CC.......AT....G..C--..AG......  4918265
                                          \                                    
                                          |                                    
                                          G
153      6266199   TGAT...AGAT....A-..A..T.C....CC...A....T.......C..G.GT......  6266258
                                            \                                  
                                            |                                  
                                            A
153      3628454   .T.C......AT.C..-G...T.......CC.......CT..T..A.CA...C.....    3628395
                          \                                                    
                          |                                                    
                        TGA
153      5702047   ..AA.A.........A-..CA.T...C....CA.TA...T........C.T.CT.G....  5702107
                                            \                                  
                                            |                                  
                                           GA
153      3503918   TGAC...AGT....G--------.......C........T..T......-..GTT.....  3503968
153      2018006                              ...A...A..............G.....GT...  2018038
153      4573169   .A.C...AGA.....AA..A.AT....G.CC.A......T.....A.........--...  4573229
                                          \                       \            
                                          |                       |            
                                          G                      CC
153      5590842                            ..............T.....A..A..CCT.G....  5590876
153      6317014                                 ..............CA..C...CTCA..T.  6316985
153      5525199                          .......C..A.....T..T..A..C...GG.AC...  5525235
153      7089328                            ....C...A.....T..G..A.CC....C.G....  7089294
153      6675492   GG.A...GG-----.AG...---......CC........T...G...CC...G.T.....  6675544
                                                      \                        
                                                      |                        
                                                      G
153      6660188   .T.T...AGA......-..A..T......CC.T......T.....A..C...GCC.....  6660128
                                          \       \                            
                                          |       |                            
                                          G       C
153      5507849                             ....C...A....T.....ACCC...G.C.....  5507816
153      5255664                                  ........T.....A.C....GTT.....  5255636
153      7606673                                  ...C....T..........A.CT.A....  7606701
153      5547413                                  ........T..T..A.CCA..CT......  5547385
153      5655670                              ..C.........T......GCC...CT.G.T..  5655702
153      5834057                                  ........T.....AGCC...GTT.A...  5834029
153      4903020                          ......C.-.......T.....A.CC.T.GTC..A..  4902985
153      4830839   .G.C...........-A..A..G......CC........T.....                 4830890
                          \  \           \                                     
                          |  |           |                                     
                        AGA ATAA         T
153      3186672                          .......A--......T....CA..C...ATT.....  3186706
153      4198925   .G.C...........-A..A..G......CC........T.....                 4198874
                          \  \           \                                     
                          |  |           |                                     
                        AGA ATAA         T
153      657085    .A.C...                                                       657091
153      3522700   ..CA.C.TG......-....-....--..A....TT...T..T..A.C....CTTGA...  3522645
153      4026551   TT.CT..A.G.....AC.A.---.....TCC........T.....A..............  4026617
                                                                       \ \     
                                                                       | |     
                                                                    CTGT ACTTCT
153      1769655                            ..............T.....A.CG....CTG.T..  1769621
153      6661556                                   .......T....CA..C.T.CT......  6661583
153      6960203   TGAC...----....A-.....T......C...T....AT..T..A.CC-..GTT.....  6960257
                                          \                                    
                                          |                                    
                                          G
153      7022500                                      ....T.....A.G....ATT....C  7022476
153      7102960                                      ....TT....A.A....CT.G....  7102936
153      5454889   .A.C...AGA.....C-..A...CAC...CC........T.......CC-..ATT.....  5454947
                                         \                                     
                                         |                                     
                                         T
153      6562535   .A.CT..TTA.....C-..A..T......CC.A......T.......CC-..GTT....C  6562593
                                          \                                    
                                          |                                    
                                          G
153      852756    TG.C...AGA.....A.GA.........GCC..C...........A.CC-..GTT.....  852697
                                          \                                    
                                          |                                    
                                          G
153      3011383   TG.C...AGA.....A-...---.A.A..CC........TT......CC-..GTT.....  3011329
153      7338910   TA.C...AGG.....A-..A..T......CC........T.....-..C...GTT.....  7338968
                                          \                                    
                                          |                                    
                                          C
153      2635785   .T.....TG......ACTAA.--....G...........T.....A.C..T..G.G....  2635843
                                                                \              
                                                                |              
                                                                G
153      2788478   .A.C...                                                       2788484
153      4425164   T--.A......-...AC.A.CTG......C.........T.....A.CC-..GTT.....  4425222
                           \                                                   
                           |                                                   
                         CAG
153      5462068                          ..................C.....CC...CT.G....  5462032
153      6121211   .                                                             6121211
153      3325215   TG.C...AGA.....-A..A..G....G.CC........T.....A.CC...GTT.A...  3325274
                                         \                                     
                                         |                                     
                                         T
153      1651877   .                                                             1651877
153      2928433   .                                                             2928433
153      5398420   ..AAG..TG......AC...CTG........--...T.AA.C......C...G...T--.  5398362
                                                                  \            
                                                                  |            
                                                                ACC
153      4905964   TG.C...AGA.....C-..A.........CC........TTG...T.CC-..GTT.....  4906022
                                         \                                     
                                         |                                     
                                         T
153      6729464   .TAC...A.G..T..A-..A.........CC.A.A...AT..T..A.CC.----...T..  6729409
                                         \                                     
                                         |                                     
                                         T
153      5520175                                        ..........CC...CT.A....  5520153
153      7321630   .G.C...AGG...A.--.A.CTG......CC........T........C-..GTT.....  7321573
                                                      \                        
                                                      |                        
                                                      T
153      7789849                                          ......A.C.....T.A.A..  7789869
153      5215596                                  ....A...T.....A..CA..GTC.....  5215624
153      214332                           ......CC........T.....A.C..T.CCA.....  214295
                                                             \                 
                                                             |                 
                                                             A
153      3999787   .A.C.G.A.A......-..A....C.C.TCC.A......A.....A.CC.-...TCT...  3999845
                                         \                                     
                                         |                                     
                                         T
153      5864752   ..AC...AGA....AA-....---..A..CC........T..TC.A.CC...----....  5864701
153      5915283                    ............CC.A......T...C.A.ACC..ATT.....  5915326
                                         \                                     
                                         |                                     
                                         T
153      3093837                 ......---......C.........TA...........CT.GC...  3093879
153      4253939   .T.C...AGA.....A-..A..T.T...TAC..A.....T...--.C....CC..--..C  4253994
                                          \                                    
                                          |                                    
                                          C
153      4988270   .A.C...AGA....A.-...---......CC........T..T....CC-..GTT.....  4988216
153      6647824   .TA....AGAT....-......T......CC..A.T...T.....A.CC...CT.....-  6647882
                                          \                                    
                                          |                                    
                                          G
153      4187246   .ATC...A.......C-..A..T......CC.A......T.....A.....A.C-.....  4187187
                                          \                       \            
                                          |                       |            
                                          G                       C
153      1126826                          ......CC...A....T.....A..C...CTT.....  1126862
153      6727409                          ......CC.C......T.....G.CCC..ATT.....  6727373
153      1231350   .G.C...AGA.....A-..A..T......GC.......CT........C-..GTT.....  1231408
                                          \                                    
                                          |                                    
                                          G
153      7079121   TG.C...AGA.....A-..A..T......CC........T.......CC-..ATT...T.  7079063
                                          \                                    
                                          |                                    
                                          G
153      2884336   TGAC...AGA...AA.-...---......C.A......CT.......CC-..GTT.....  2884390
153      5957658   AGAC...AGA.....A-..A..-......CC........T.....T.CC-..GTT.....  5957600
                                            \                                  
                                            |                                  
                                           AA
153      3972368   .A.C...AGG.....A-..A........TAC........TG......CC-..ATT.....  3972310
                                         \                                     
                                         |                                     
                                         T
153      48059     TT.A.CT..G.....C-.....T......CC........T.....T....G..--.....  47998
                             \            \            \          \            
                             |            |            |          |            
                             A            G            C         CC
153      5411217   ..AC...TGA...-.AC...---......C.........T..T....C..T.GT......  5411159
                                                                \              
                                                                |              
                                                              CAC
153      7557565                          ......CC........T.C.....CC.T.GT......  7557601
153      2259364                           ...............T..T..A.C....CT.A....  2259399
153      2234864   .A.C...ATA....-.A..A..T......C.-.......T.....A.CC-..GTT.T...  2234807
                                           \                                   
                                           |                                   
                                           T
153      779594    .T...CT..GATA..TA..A..T...A..CC..A.....T.......C.GT..---....  779537
                                           \                                   
                                           |                                   
                                           T
153      7632927   ..AAT.......-..TC..TA.-..G..GC........AT..G...TCC...AG.G....  7632867
                                              \              \                 
                                              |              |                 
                                             AA              T
153      6563012                          ................T.......-AC..GTT.....  6562977
153      1641060                         ...........A.....T...----..A...T.A....  1641027
153      4001607   TG.C.....G.....A.TA...G......CC........T.....A.CC-..GTT.....  4001545
                          \   \                                                
                          |   |                                                
                        AGA   T
153      6862117   .T.C...AGAT.A..TAG.A..T......CC...A....T.....A......C...--..  6862057
                                          \                       \            
                                          |                       |            
                                          G                      GT
153      1801994   A-....GT.G.....A-..A.......C.CC........T.....A.AC...CT......  1802054
                             \           \                          \          
                             |           |                          |          
                             T           T                          C
153      1793439   .T...CT..G.....A-..A..T......C.GC......T.....A.CC-..GTT.....  1793498
                             \            \                                    
                             |            |                                    
                             A            G
153      1208155                           .......A......ATT.....--.....T.G....  1208122
153      4044525   .A.C.AAA.G-...A.-...---......CC...T....T.......CC-..GTT.....  4044578
153      7596730                          ......C.........T.T...G......CC.G....  7596694
153      4193749                          ......C....A....T....-..ACC..GTTG....  4193714
153      2299103                          .....T.C..............A.C....GTT.....  2299143
                                                                              \
                                                                              |
                                                                           TCAG
153      40802     TG.C...AGA.....A-..A..T......CC..A.....T..........G..--.....  40860
                                          \                       \            
                                          |                       |            
                                          G                       C
153      7772956                       ..G........G.......G.......G.-..CT..TT..  7772994
153      7238487   TG.C...AGA..-..TA..A..G......CC........T.......-CC..ATT.....  7238429
                                         \                                     
                                         |                                     
                                         T
153      1079903   T-..A...T.A..A.....A..T.....TCC........T.......CC-..GCT.....  1079841
                              \     \     \                                    
                              |     |     |                                    
                              G   ATA     G
153      3304361                          ......CC........T.......CC-..GTT.A...  3304396
153      4429038   TG.C...AGA.....A-.....T......CG...A....T..T....CC-..GTT.....  4429096
                                          \                                    
                                          |                                    
                                          G
153      5788536                                          .........C-..GTT.....  5788555
153      5435229   ..A....T.-----.T.A.TA.C.A....A....A....T..T..A.C..G.G...--..  5435175
                                                                   \           
                                                                   |           
                                                                  CC
153      7267011   .TA....TG......A-...TG-......C..............AAC..C.C.G.-....  7267067
153      4858365   .T..G.AT..T....A-..A..........C.A......T....AA.CC-..GTT....A  4858424
                              \          \                                     
                              |          |                                     
                              T          T
153      6921831   ..TC...TGATG....-..C-.T....----...C.TT.A.C.A..C.....GG......  6921885
                                                                            \  
                                                                            |  
                                                                            G
153      187268    .AAC...A.AT.G..A-..A.......G.C.....T...T...G.A.C........--..  187209
                                         \                             \       
                                         |                             |       
                                         T                            GT
153      7735191                                                           ....  7735194
153      4422740                                   ......T.-......G...C.-.A....  4422766
                                                                    \          
                                                                    |          
                                                                    C
153      3367842                          ......C.....A...T.......CC-..GT......  3367807
153      3756515                          ......CC........T.......C.-..GTT.....  3756550
153      5232153   .G.C...AGA..T..A-..A..T.A....CC................-CC..GTT.....  5232211
                                          \                                    
                                          |                                    
                                          G
153      7523738                          ......CC........T.......C.-..GTT.....  7523773
153      3071645   .A.C..........A..T..---......CC...T....TT....A.CC..A.T-.A...  3071704
                          \   \                                                
                          |   |                                                
                        AGT   G
153      5527426   TA.C...GGA.....C-..A..T......C.....T...T.......CC-..GTT.....  5527368
                                          \                                    
                                          |                                    
                                          G
153      6067493   TG.C...AG......C-..A..T......CC........T.......CC-..GTT.....  6067435
                                          \                                    
                                          |                                    
                                          G
153      296059                           ......CC........T.......CC-..GTT.....  296024
153      2972753                          .......C........T.......C.-..GTT...T.  2972718
153      3510631                          ......CC........T.......CC-..ATT.....  3510666
153      3547273   TG.C...AGA......-..A..T......CC........T.......CC-..GTT.....  3547331
                                          \                                    
                                          |                                    
                                          G
153      5481008                          ......CC........T.......CC-..GTT.....  5481043
153      3232034   TG.....AGA......-..A..T.A....CC...A....T.......CC-..GTT.....  3232092
                                          \                                    
                                          |                                    
                                          G
153      3578656   TG.C...AGA.....C-..A..T......CC........T.......CC-..GTT.....  3578598
                                          \                                    
                                          |                                    
                                          G
153      3751492   TG.C...A.A...A.A-..A..T......CC........T.......CC-..GTT.....  3751434
                                          \                                    
                                          |                                    
                                          G
153      3952188                           .....CC........T.....T..C-..GTT.....  3952222
153      4353926                           .....C.........T.......CC-..GTT.....  4353892
153      4637070                        .....C..C.........TT......CC-..GTT.....  4637033
153      661605    TG.C...AGA....-.C.....T.T.....C.....C..T.....AC..C..GTT.....  661667
                                          \                          \         
                                          |                          |         
                                          G                        ACC
153      4468302                         .......CC........T.....T.CC-..GTT.....  4468338
153      7460216   .T.CT..AGA.....C-..A..T......CC........T......C.C...C..--...  7460275
                                          \                     \              
                                          |                     |              
                                          G                    AC
153      2546362             ......-..A.......G.CC........T.......CC-..GTT.....  2546314
                                         \                                     
                                         |                                     
                                         T
153      3069819                          ......C.........T.......CC-..GTT..A..  3069784
153      3271699                          ......CC........T..T....CC-..GTT.....  3271734
153      3464540                          ......CC........T.......C.-..GTT.A...  3464575
153      3752732                          ......C.........AGC....---...CC.G....  3752765
153      4532539                          ......CC..A.....T.......CC-..GTT.....  4532574
153      4541660                                  ........T.......CC-..GTT.....  4541633
153      5069620                        ........C.....A....T.....CC...C.-----..  5069587
153      5226325                          ......CC........T...C...CC-..GTT.....  5226360
153      5321007                          ......C.....T...T.......C.-..GTT.....  5321042
153      7242156                          ....G.AC........T.......CC-..GTT.....  7242121
153      6127212                         .......CCC.......T.......CC-..GTT..T..  6127176
153      127220                             ....CC........T.......CC-..GTT...T.  127187
153      770308                           ......CC........T.......CC-..ATT.....  770273
153      1681643   ..T...                                                        1681648
153      2775348                          ......CC........T.....T.CC-..G.C....C  2775313
153      3196127                          ......CC..A.....T..T..A.C.-..GTT.....  3196092
153      3265014                          ......CC........T.......CCCTG.T.-....  3264979
153      5994159                          ......CC........T.....T.CC-..ATT.....  5994124
153      6279395                                                         ......  6279400
153      6890263                          ......CC......G.T.....T.CC-..GTT.....  6890228
153      6940908                         ........G.......AT....C.T.....GC.G....  6940949
                                                                \        \     
                                                                |        |     
                                                                A      CGT
153      7218135                          .....TCC....T...T.....A.CC-..GT......  7218170
153      7320591                          ......CC........T.......CC-..GTT.....  7320626
153      7345486                            ..............T.......-C...CT.G....  7345452
                                                               \               
                                                               |               
                                                               A
153      7705180                          .......C........T.......CC-..GTT.....  7705215
153      7058750                          .......C........T.....T..CC...TT.....  7058787
                                                                      \        
                                                                      |        
                                                                      A
153      334943                           .......A........T..T..A....G..--.....  334979
                                                                  \            
                                                                  |            
                                                                 CC
153      2565009                          ......CC........T.......CCC.G.T-.....  2564974
153      4479068   .A.C...AGA.....A-..A..T......CC.A..T...T....AT..C.G..--.....  4479011
                                          \                                    
                                          |                                    
                                          G
153      759854                     .............G...C.C..T..T..A..C.G..--.....  759813
                                         \                                     
                                         |                                     
                                         T
153      5725277                          ......CC........T.......C.C.A.T-...T.  5725242
153      2152762   .A.C...AGA.G...A-..A.........CC........T..T..A.C.C.A.T-.....  2152704
                                          \                                    
                                          |                                    
                                          G
153      5060759                                       ...T......-.....--.G....  5060779
153      5464576                         .......CC......G.T...C.A..C.T..-......  5464612
153      5758841   .T.C...AGA.....-...A..T......CC........T....GA..C.----......  5758786
                                          \                                    
                                          |                                    
                                          G
153      6650689   TG.C...AGA.....A-..A..T......CC...A....T.....A.C.-..GTT.....  6650631
                                          \                                    
                                          |                                    
                                          G
153      1555423                          ......CC........T.....A.CCC.G.T-.....  1555458
153      7334043                          ......A....T...T.-....G.CC...CT-.....  7334009
153      1428003                          ......CC......G.T........C-..GTT.A...  1428038
153      3581678                          ......CC........T........AGT.C.---...  3581711
153      5200252                           .....CC........T.....A.CC.G..--.....  5200219
153      6426459                          ......C.C.......T.....A.CCC.A.T-.....  6426424
153      6565909                                                          .....  6565905
153      7739144                          ......CC........T...A.A....G..--.....  7739181
                                                                  \            
                                                                  |            
                                                                CCC
153      1575969                          ......C.........T.....A.CCC.G.T-.A.A.  1576004
153      2750945                         .......CC......G.T.....A.CC...A----...  2750912
153      4088456                            ....CC...A....T.....T.CC.G..--.....  4088424
153      4151981                           .....CC........T.......CC-..GTT.....  4151947
153      5798023                          ......CC...A....G....GAC...GCC-......  5798058
153      6317523                          ......CC....TG..T.......CCC.G.T-.....  6317488
153      6757665                          ......CC........T..T..G.CCC.G.T-.....  6757700
153      4499758   .T.....TG..TT..A-..A....A....C..AA.....T.......C.......-....  4499817
                                          \                            \       
                                          |                            |       
                                          A                            C
153      5891543                          ................A....C...GG.....-.T..  5891507
                                                                       \       
                                                                       |       
                                                                       C
153      3368204                           .....CC........T.....A..C..A.T-.....  3368238
153      7709858                         .......CC........T.......CC-..GTT.....  7709822
153      5429719                          ......CC........T.......CC-..GTT.....  5429684
153      5818664                    ..A..T......CC........T.......---------....  5818697
153      7101827                            ....C................T..C.--..-.A..  7101796
153      7232219                         .....G.A.........A...A..T.....--.G....  7232254
153      4575443   TG.C...AGA.....C-..A..T......CC........G.......CC....---....  4575385
                                          \                          \         
                                          |                          |         
                                          G                         GG
153      6974129                         .......CC........T.......CC-..GTT...T.  6974093
153      1185983                                                           ....  1185980
153      884914                             ....CC........T........C......--...  884948
                                                                \              
                                                                |              
                                                               AA
153      2297672   TG.C.C.A.A.....A-..A.........CC........T.......C..G..--.....  2297614
                                         \                         \           
                                         |                         |           
                                         T                         C
153      1841995                           ..........A..........A.CA-..C..--...  1841963
153      5269079                                  ........T......C.....G..--...  5269050
                                                                \              
                                                                |              
                                                              TCC
153      6504256                           .....C.........T...G...C.GT..---....  6504288
153      4108399                          ...........A...TTA.A...T.A......-....  4108363
                                                                       \       
                                                                       |       
                                                                       C
153      1045583                            ...T..G.......GG....T.C....C..--...  1045617
                                                                   \           
                                                                   |           
                                                                  CC
153      4051530                          ......C.........T.....GGCC......-..T.  4051566
                                                                       \       
                                                                       |       
                                                                       C
153      4545007                         ..A....CC........T.....A..--......T...  4544970
                                                                            \  
                                                                            |  
                                                                           TC
153      6879635                          ..G...CC..A.....T.......C--....C.....  6879600
                                                                           \   
                                                                           |   
                                                                           T
153      7176974                           ......C........T..T..A..C...----.TT.  7176943
153      3157682   .A.C...AGA.....A-..A.........CC........T.....A...-..GTT.....  3157624
                                         \                                     
                                         |                                     
                                         T
153      2417307                          ..G...CC........T.......CC....--.....  2417272
                                                                    \          
                                                                    |          
                                                                    C
153      4244471                          ......CC........T.......CC....--.....  4244436
                                                                    \          
                                                                    |          
                                                                    C
153      6053272                          ......CC........T.......CC.G..--.....  6053307
                                                                    \          
                                                                    |          
                                                                    A
153      3330713                          .....--.........T.......C..G..--.T...  3330746
                                                                   \           
                                                                   |           
                                                                   C
153      932113                                   ........T.......CC.G..--.....  932139
153      3717097                          ......CC........T.......CC....--.....  3717062
                                                                    \          
                                                                    |          
                                                                    C
153      6565635                          ......CC.......A...........G..--.A...  6565670
                                                                   \           
                                                                   |           
                                                                   C
153      3364762                          ..A...C...A.....TT.....-.....--.G....  3364795
153      5080671                            ....CC........TT....A..C.G..--.....  5080704
                                                                    \          
                                                                    |          
                                                                    A
153      197088                                                           .....  197092
153      1684559                          ......CC........T.....A.CC-..GTT.....  1684594
153      1938811                          ......CC........T.....G.CC-..GTT.....  1938846
153      5713197                          ......CC........T.....A.CC-..GTT.....  5713232
153      2702999                            .....C........T..T....CC.G....--...  2702966
                                                                    \          
                                                                    |          
                                                                    C
153      6817350   ..A...-T.....C..-------....C.........CAT..........GC...-....  6817401
                                                                  \            
                                                                  |            
                                                                  C
153      5101762                    ......................T............--.G....  5101719
                                         \                       \             
                                         |                       |             
                                         C                      AG
153      1879648                          ......CC........T.....-.CCC..GTT.....  1879683
147      1403757   .A.C...AGAT.T..AATA.CTG....C.CA....G..AT..T..A.CC...GTT.C.T.  1403698
147      7529311   TT.C..TGGATT..CACTG..T.......CC.......TT.......CC...ATT.A...  7529252
147      1895051   .T.C...ATA.....AGTA.CT..A.A...CA.......T.....A......CTCATT..  1894992
147      1553929   TG.C...A.A.T...A.T..CT..AG....C...A...CT.....A..C...GCC..T..  1553988
147      1677651   .A.C...AGA.C...CCTA.TTT......C..AA.....T.....A.CC..C.CAA....  1677710
147      6636276   TA.C...TGA.....A.TA.TT..A....CC........T.....A.CC...GTC..TT.  6636335
147      6762573   .A.T...AGA...A.ACTA.TT.......CC........T.....A.CCG..GTT..T..  6762632
147      1226043   TG.C...A.A..G..AC.A.CTG......CC...C....T.....G..C.T.GTT.....  1225984
147      1566216   .A.C...AGA..T..ACAA.T.G.A....C....A....TT....A.CC..CATT.A...  1566157
147      5478903   T.A...GT........C.A.T.........G.AA.A..AA....CA.CCC..C..A....  5478962
147      6407595   .T........T.T..ACTAATTG......C.......CCT.......C..T.AT.GA...  6407654
147      7106998   .A.C...GGAT....A.TA.CT....C..CC.....T........A.CC.T.GCC.T...  7107057
147      3962882   T.A....TG.TT...A.AA.CT................AT.G...A.CC.A.CT.AAA..  3962823
147      6915216   .T.A.C.A.A.....AGTA.CT.......C.......G.T.....A.CC...GCC.....  6915275
147      3374735   .TAC...AGAT....A.TA.CT.......C....A....T..T..A.CC...CT..A...  3374676
147      1076983   .A.C..TAGA.....AC.A.CTG...C..CC..T.....T.....A.CC-...TT.....  1076925
147      6955663   .A.C...AGA.....AGTA.CT..A....CC........A..T.....C-..GCT..A..  6955605
147      1969058   TG.C...AGAT....AATA.CTG......C.CA.......A....A..--.C.GT.....  1969001
147      7642991   .T.C...AGAT....A.GATCTC.A....AC........T...C.-.CC...C.A--...  7643047
147      6395756   TG.C...AGA.....A.TA.T.......TGC..A...........A.CCA..ATC.....  6395815
147      1494696   TG.C...AGA.....A.TAAC.G......C.........T.....A.C.....--.....  1494638
                                                                    \          
                                                                    |          
                                                                    C
147      2392030   .A.C...AGA..G..A-..A..T.A....CC......TAT.....A.C.A..CTC..G..  2391971
                                          \                                    
                                          |                                    
                                          G
147      1912777   .A.T...AGA..T..AA.A.CT...G...CC.......AG..T..A.CCA..C--.....  1912720
147      3386424   .A.C..AAGAAT...A.TA.CT.......CC......T.T.....A.C.C-----.A...  3386370
147      3467119   .T.C...A.A..TG.A.TA.TTG.....TCC........T.....A.C.....--.....  3467177
                                                                   \           
                                                                   |           
                                                                   C
147      1307019   TA.C...TGA.....AATA.CT.......CC....T..AT..T..A.C--...G......  1306960
                                                                           \   
                                                                           |   
                                                                          CT
147      838288    .A.C.C.AGG.....ACTA.C..G......C.......AT...--.....------....  838237
147      1174525   .G.C...AGA.....AC.A.CTT......AC........TT....A....TG.T-.....  1174467
147      6036329   .A.C...AGA..T..CC.A..T......TCA...A....T.....A.CC.G..--.....  6036272
147      146376    ..AC...AGA.....A.GA.CT....A..C.........T.GT..A..C....TT.....  146316
                                                                       \       
                                                                       |       
                                                                       G
147      1212493   .A.C...AGA..T..A.GA.CTT.A....CCC.......T......C.G.G..--.....  1212552
                                                                \              
                                                                |              
                                                               AC
147      6760525                         .......CC.AA.....T........AG..GTC.....  6760488
147      5475257   .T.....AGA....A.----.T......TGC....A...TTGT..A..A...A.CAA...  5475312
147      4033700   .TAC...ATAT....-A..A.TG.A..C..C.CA.....T..T..A.CA...CT..A...  4033758
147      4767798   TGAA...AGT....A.-..---............A....T.....G.CC...ATT.....  4767743
147      3475635   .T.CT..A.A....-.A..A...AA....C....CA..AT.....A.C....GT.AAT..  3475694
                                         \                                     
                                         |                                     
                                         T
147      6597085   TG.C...AGA.....A-...........ACC.AA.....T.....A.CC...GTT..T..  6597026
                                         \                                     
                                         |                                     
                                         T
147      5519705   .T.C...AGGT....A-..........TG...AT.T..AT.............T.A....  5519646
                                         \                                     
                                         |                                     
                                         T
147      5500605                         .......C........AT..T..A.CC...GTT...T.  5500642
147      5738450                        ..C.....C.....T..AT..........T.CT.AA...  5738488
147      4355924   TA.C...ACAT....A-..A..T.......C........T.....A..C....TC.A...  4355865
                                          \                                    
                                          |                                    
                                          G
147      22523     TGAT...AGAT....A-.............C...AT...T.....A.CC...GTT.....  22464
                                         \                                     
                                         |                                     
                                         T
147      756624    TT.C...-.GATT..A...----............T...TT.T..A.CC...C..A.T..  756678
147      2515179                          .....TCC..A...........G.C....GTT.....  2515215
147      4334323   .TA....T.......AC.AACTT...............AT..T..A......--.GA...  4334264
                                                                   \           
                                                                   |           
                                                                  CC
147      4389645   ..TC...AGA.....A-...---......C.........G..T..T.A.G..CTCG....  4389700
147      3156572   ..ACT....A.....A-..---........C........T..T..A.C...AATC.....  3156627
147      7081239   T.CC...AGA.....A-.....T.......C........T.T.C.A.ACC..GTT...T.  7081299
                                          \                          \         
                                          |                          |         
                                          C                          A
147      3142631   TG.C...A.A.....A.TA.CT......T.C........T.....A.CC-..GTT.....  3142689
147      7266249   TT.C...AGAT.....-..A..T.......C....T.........A.A....GTC.T...  7266308
                                          \                                    
                                          |                                    
                                          G
147      5753812   .TAC...AGA.....A-..A..T......CC.......AT.....A.GC...ATT.....  5753753
                                          \                                    
                                          |                                    
                                          G
147      800837    TG.C...AGA.....C-..A..T..G..T.C........T.....A.CC...GTC.....  800896
                                          \                                    
                                          |                                    
                                          G
147      7394030   TAAC...AGA....A..--..--..A....C.A......T.....A.CC...GT...G..  7393973
                                                        \                      
                                                        |                      
                                                       CA
147      7415685   ..A....T....T.C.....---......C.....T...A.CT....CC...C..G....  7415744
                                    \                                          
                                    |                                          
                                  AAC
147      944853    .AAC...AGA.....A-..A..T......CCCA..T..AT.....A.C.G..ATT.....  944794
                                          \                                    
                                          |                                    
                                          G
147      3434150   .A.C...AGA.....A-..A..T...A..CC........T..T..A..CC..GTT.....  3434091
                                          \                                    
                                          |                                    
                                          G
147      3524890                          ......CC.A............A.CA...GTT.....  3524926
147      4395804   .A.C..TAGA.....A....---......CC.......AT..T..A.CC...G.C.A...  4395745
                                    \                                          
                                    |                                          
                                  TAT
147      1384878                          ....T.AC..A.....T............GTTA..T.  1384914
147      2938953                          ......CC...A....TAG...A.CC...GTT.....  2938917
147      5750504                          ......CC..............A.CC...GTC.....  5750540
147      6624425                         .......CA.A......T.....A.CC...CTCA..T.  6624388
147      7181462                          ......CC........T.....A.CC...GTT..T..  7181498
147      180196    .A.C...AGAT....A-..A..T.......C...A....T............GCC..T..  180137
                                          \                                    
                                          |                                    
                                          G
147      5800413   T.AC...AGAT...CA-.....C.......C..A.....TT.......C...GTC.....  5800472
                                          \                                    
                                          |                                    
                                          C
147      2433619   .A.C....GA.C...C-..A..T.T....CC.......A....A--....-----.....  2433671
                                          \                                    
                                          |                                    
                                          G
147      4647525   TA.C...AGAT....A-..---.......AC........T..T..A.CC...----.T..  4647474
147      583070    .A.C...AGA.....A-..A..T.A....CC.......A........CC-..GTT.....  583129
                                          \           \                        
                                          |           |                        
                                          G           G
147      2005210                          ......CC.......AT.....A.CC...GTT.....  2005174
147      4044622   GG.C...AGA..........---......CC..............                 4044666
                                  \ \                                          
                                  | |                                          
                                  A AG
147      5451748   TT.C...AGA..T..A-..A..T.A....CC.A......T.....A.CC...GTC.....  5451689
                                          \                                    
                                          |                                    
                                          G
147      403262                           ..........T.T......A.....A...CT.A.TT.  403298
147      3191200   T-....T..G.....A-..A..T.......CCA..A..AT.....T..CC..GTC.....  3191259
                             \            \                                    
                             |            |                                    
                             A            G
147      3817031   AG.C...A.A.....ACTA.C.......T.CC.T....TT.T...A.GC-..ATT.....  3817089
147      2042343                         ..A....A.........T.G...A.CA..CCG.A....  2042306
147      2575067                           .....CC..............A.GC...GTT....A  2575032
147      3995555   .AAC...AGA.....A-..A..T...T..CC.......AT.....A.AC...GT......  3995614
                                          \                                    
                                          |                                    
                                          G
147      4671956                          ......CC........TT..C.A.CC...CTT..T..  4671920
147      6756865                           .....C.........T..T..A.CC..A.CTA....  6756900
147      4196146   .A.C...AGAT....A-..A..TG......C..A-....T.....T..C.G..T-...T.  4196203
                                           \                                   
                                           |                                   
                                           A
147      6903481   .T.C...AGA.....A-..A..T.......C...A....T.....A......CTCA..T.  6903422
                                          \                                    
                                          |                                    
                                          G
147      1648617                            ....C.........T.....A.C..T.GCC.T...  1648583
147      2499669                        ......C..G.A..T..TT.....A..C....TTA....  2499631
147      3875793   TG.C...AGA.....ACTA.TTG......CC........T.....A.C..G..--...T.  3875735
                                                                   \           
                                                                   |           
                                                                   C
147      1019749                            ....CC........T..T..A.C....ATT.....  1019783
147      4364925                            ....C.........T..TG.G......ATC.....  4364959
147      4520961                          ......CC.T......T.....AGCC..A.TC.....  4520925
147      2008070   TG.T...AGA..T..A....---.......C........T.....A.CC-..GTT.T...  2008012
                                   \                                           
                                   |                                           
                                 CTA
147      7064430   .-....T..G.....A-..A.........CC........T.....AGCC...GTT.....  7064371
                             \           \                                     
                             |           |                                     
                             A           T
147      5199082   ..ACT....A..T..AG..T.........CA..A.....T.....A......CT.A....  5199019
                                       \ \                                     
                                       | |                                     
                                       T TAA
147      5213802   .A.A..GAGA.C...-A..A.........CC........T.....                 5213758
                                         \                                     
                                         |                                     
                                         T
147      5623325   .T.A...AGAT....A-..A..T......CC...A-...T.G...A..C...C.A--...  5623381
                                          \                                    
                                          |                                    
                                          G
147      7386453   TA.C...AGAT....A-..A........TGC........T.....T.ACC..GTTC...A  7386394
                                         \                                     
                                         |                                     
                                         T
147      2065330                            ....CC........T.....A.CC...GTT..T..  2065296
147      2227891   .ATC...AGA..T..A.-.AA.-.....TCC..A....AT.....A.CC....TT.....  2227834
147      3843750   AT.C...AGAT......-...---.....CCCA............A.CA...CTC.....  3843691
                                  \                                            
                                  |                                            
                               AATA
147      5603758   .A.C.A.AGA.....-A.....G.......C........T...A.-.ACC..GTT.....  5603700
                                         \                                     
                                         |                                     
                                         T
147      7353061                         ...C...CC........T.....A..GG..GCC.....  7353098
147      7525343   ...T...AGA....A.-...---..................CT..A.GC..A.TAA....  7525398
147      695394    .AAC...AG......A-..A.T.CA....CC........T.T...A.CC...GTC.....  695336
147      6639107                         ......TCC........T..T..A.CC...ATT.....  6639144
147      967983                         ........A........AT..T..A.CC...GT.G.T..  967945
147      3286295                          ..........A.....T.....A..G...CT.A.T..  3286259
147      6744724                              ..C....A...AT.....A.CC....T......  6744756
147      8006863                          ......A........CT.TA..A..C....T.GCT..  8006899
147      607820    .T.CA..AGA.....A-..A...............T...A....AA.CC..AATT....A  607761
                                         \                                     
                                         |                                     
                                         T
147      2561626   .AAC...AGA.....A-..A..T......CC...A....TA.T..G.GC...GTT.....  2561567
                                          \                                    
                                          |                                    
                                          G
147      2532160   .T.....A.T.....T....---......C.........GT....A.AC...AT.A.T..  2532220
                                   \                                           
                                   |                                           
                                AATA
147      7380628   TGTC...AGAA...A.-...---......C........AT..T..A.CC...GTT.....  7380683
147      890537                           ......C......C..T..T..G..C...AT......  890573
147      3850431                            .........CT...T.....A.CA...CT.G....  3850397
147      4252323                          .....GCC.......AT.....A.CC...GT...A..  4252287
147      6659505                          ................T....CAC..G..CT......  6659541
147      96836     .AAC...AGA.....AA.GA..T.A....CC........T.....A.CC.A.GTTGA...  96896
                                          \                                    
                                          |                                    
                                          C
147      3279695                          ......CC........T.....AGCCA..GTC...T.  3279731
147      2586713   .T.C...AGG.-...T.A.A..T...C........T...T.....A......CT......  2586772
                                          \                                    
                                          |                                    
                                          G
147      2349276   TG.C...T.T..G..A-..A..T.......C....T...T.....A.C.-..GTT.....  2349218
                                          \                                    
                                          |                                    
                                          G
147      2443166                            ....C.........T.....A.CC...GT......  2443132
147      4717598   ..AT...AGA.....A.---------..-.C.A....G.T.....A......ATC.....  4717647
147      2633838                            ....C.........T.....A..C.ACAT......  2633872
147      3840894   .A.-.....G.....C....---................T.....A.CC..GGTC....G  3840834
                             \     \                                           
                             |     |                                           
                             A  CTTA
147      4463534                           .....CC....T...T.....A.C....CTCA....  4463569
147      691075                    ......TG.....C..A.A....T.....A.C...ACT.G.A..  691031
                                            \                                  
                                            |                                  
                                            A
147      6583440   ..AC...AGA.....A.....---.....CC.CA.G...T....AA.CC...ATT.....  6583381
                                    \                                          
                                    |                                          
                                  TAT
147      3903091                                  ..A....AT.......C....ATC.....  3903063
147      5910048   .T.C...AGA.....AC.A.CTG.A....CC........T.....G....G..--.....  5910106
                                                                  \            
                                                                  |            
                                                                  C
147      4566327   .T.C...AGA..T..A-..T..T...ATAA..A......T.....A.C.G...TCA..T.  4566267
                                                  \                            
                                                  |                            
                                                 CC
147      2225041   TG.T...A.A.....A-..A..T......CC........T.....A..CCT..--.....  2224983
                           \              \                                    
                           |              |                                    
                           G              G
147      2164400   T.AAT..TGAA....A-..AC.T.................T.T..AGC.A...T...T..  2164459
                                            \                                  
                                            |                                  
                                            G
147      4309220                                       ...T.....A.C....ATT.....  4309197
147      2000750                                    ......T.....A.C....GCT.....  2000724
147      6747277   .G.C...........A-..A..T......CC..............A..              6747223
                          \  \            \                                    
                          |  |            |                                    
                        AGA ATAA          G
147      4432825                                  ........T.....A.CC...ATT.....  4432853
147      4677195                                    .....ATT....A..C...CT.A....  4677221
147      5317770   .G.C...                                                       5317764
147      5723815   .G.T...                                                       5723821
147      1300016   .A.C.....A......A..A..G......C.........T.....                 1299960
                         \         \     \                                     
                         |         |     |                                     
                     CAGAC    ACACTT     T
147      913277    TG.C..----T....TG...---......CC.......AT.....                 913314
147      5634383                                 ....A....G.....A.A..T.CT..A...  5634354
147      325262    .A.C...AGA....A.-...---......CC........TT....A.AC....--.....  325316
                                                                    \          
                                                                    |          
                                                                    C
147      5534069   .A.C...........C.A.A..G.......C..A.....T.....                 5534122
                          \  \    \      \                                     
                          |  |    |      |                                     
                        AGA GTAA  A      T
147      6772481                                  ........TT....A.CC...G.C.....  6772509
147      3099553   .T.C..GAGA.....A.TA.A...A...TCA..A....AT..T..A......C...--..  3099612
                                                                  \            
                                                                  |            
                                                                 CC
147      3170661                         ......T.....-....T.GT..T.CC....T.AA...  3170697
147      611068                                   .......AT.....A.CC...C.C.....  611040
147      500862                           ......C...............A.GC...GTC.....  500898
147      2611090                                 ........ATT.G..A.C....CTCA....  2611119
147      4839856   T.A.A.TT........GTA.C...TAC...--.......T..T....CC...CT.GA...  4839913
147      4270198   TG.C...AGA..G.A.-...---.A.....C..............A.CC-..GTT..T..  4270144
147      5424858   ..A....TG...T..AGT.AC.-......C..A......T.....A..C..ACCAG....  5424918
                                              \                                
                                              |                                
                                             GA
147      8018623   AA.....AGA.....AA..A..T......AC.............CG..C....         8018570
                                          \                                    
                                          |                                    
                                          C
147      3542917   .A.C...AGA.....A-..A..T......A...CA....T....-..ACC..GCT.....  3542975
                                          \                                    
                                          |                                    
                                          G
147      1627180   .A.C...AGA.....-A..A..G.....ACC........T..T..A.....----.....  1627235
                                         \                                     
                                         |                                     
                                         T
147      3486198   .TT..ATAGAT..C...-..---......CC...T....T.....G.C..G..--.....  3486145
147      563034    T-.A..T..G....AA.-..---...A..CC..AA....T.....A.CC.A..--.....  562981
                             \                                                 
                             |                                                 
                             T
147      4179618                                     .....T......C..G..CT.G....  4179643
147      5957235   .A.....AGAT..A.A-..A.........C.........T..T..A.AC.G..--.....  5957292
                                         \                                     
                                         |                                     
                                         T
147      6892398   .A.C...AGA.....ACTA......--...C........T.....T...C-----.....  6892344
                                       \                                       
                                       |                                       
                                      TT
147      3138117                          ......C........T.-....A.CC...G.T.A...  3138082
147      4637015   .A.C...                                                       4637009
147      6483919                                            ......CCA..C.T.....  6483901
147      6547422                                            ..C...C....CT.G....  6547404
147      2598989   .A.C...AGA....AA-..A..T......AC........T..T..A.C....G.-...T.  2598931
                                           \                                   
                                           |                                   
                                           T
147      5086206   .A.-...AGAG....A-..A..T....T..C........T.....A.CC-..GTT.A...  5086145
                                          \                                    
                                          |                                    
                                      AACTG
147      1450975   .A.C...AGA..T..A-..A..T.T....CC........T.....A..C-..GTC..A..  1450917
                                          \                                    
                                          |                                    
                                          G
147      2587743   .A.C...A.A.....A-..A.-.......CC........T.......CC-..GTT.....  2587685
                                            \                                  
                                            |                                  
                                           AG
147      2729030   .A.C...AGA.....A-..A..T......CC.......AT.....T.CC-..GTT.....  2729088
                                          \                                    
                                          |                                    
                                          G
147      523362    TG.C...AGAT...A..--..--.....TCC......G.T.....A..C-..GTT..T..  523308
147      4320832   TGAC...AGA.....-...A..........C.T......T.....A.CC-..GTT.....  4320774
                                         \                                     
                                         |                                     
                                         T
147      5557485   .A.C...AGA.....A-..A..T......CC........T.C...A.CC-..GTT.....  5557427
                                          \                                    
                                          |                                    
                                          G
147      407306                           ......CC..A.....T.....A.C.C..ATT.....  407342
147      2735390                          ......CC........T.....A.C....GTC.....  2735426
147      5741720   TG.C...AGA..T..A....---......CC........T..........------....  5741777
                                    \                           \              
                                    |                           |              
                                  TAA                        GCCC
147      1781054                                                      ...A.....  1781046
147      5989910                            .....C........T..T..A.CC...ATT.....  5989876
147      6374411   T----...C......A-..A.........C..AA.....T.....A.A.CT..--.....  6374354
                               \         \                                     
                               |         |                                     
                            GAGA         T
147      7760649                          ......C.G..A....TT....A.C..T.GCC.....  7760685
147      7511351   .A.C...AGA.....AG...---......CC........T.....A.C.G....---...  7511295
                                \                                  \           
                                |                                  |           
                                C                                 CC
147      4698122   .A.C...AGA.....A-..A........AC.........TT......CC.A..--.....  4698180
                                          \                         \          
                                          |                         |          
                                          G                         A
147      6712849   .A.C...AGAT....A-..A.........CC........T.....A.CC-..GT......  6712791
                                         \                                     
                                         |                                     
                                         T
147      6722771   TA.C...AGA..........---......CC........T.C.....CC-..GTT.....  6722829
                                  \ \                                          
                                  | |                                          
                                  A AG
147      2022028   ..A..C.A.A..T..A.TA.CA.......CC........T..T..                 2022073
                            \                                                  
                            |                                                  
                            G
147      4428688   .A.C..TAGAT.T..A-..A.........CC.A.....AT.....A.CC-..GT......  4428746
                                         \                                     
                                         |                                     
                                         T
147      6806723   TGA...TAGA.....-...A..TG....TCC........T.....A.CC-..GTT.....  6806781
                                             \                                 
                                             |                                 
                                             T
147      966745    .A.A...AGA.....A-.......A.....C....T...T.....A.CC-..GTT.....  966803
                                         \                                     
                                         |                                     
                                         T
147      6745977   .A.C...AGAT....-...A..T......CC........T.....A.CC-..GTT.....  6745919
                                          \                                    
                                          |                                    
                                          G
147      6590376   .TAC...AGA.....CC..A..G.....TG........AT..T...C.......--..A.  6590436
                                         \                      \              
                                         |                      |              
                                         T                     AA
147      6617051                          .......C........T.G.A--..C...GTC.....  6617017
147      4386146                                             ..........CT.G....  4386129
147      1765624   TG.C...AGA....-.A..AA.........C.......CT.....T.CC-..GTT.....  1765682
                                         \                                     
                                         |                                     
                                         T
147      6207609   .A.C..GAGA..T..A-..A..T......CC.AA....TT.....-..CC..GTT.....  6207551
                                          \                                    
                                          |                                    
                                          G
147      7019516                         .......C.........T.....A.C..T.ATC...A.  7019553
147      5872096   .T.....T..T.T..AC..T.--......C.........T.....A......CT...T..  5872155
                                    \                                          
                                    |                                          
                                   TA
147      1135108   .A.C...A.G.....A-..A..-......CC....T...T.T...T.AC...GTT.....  1135169
                             \              \                       \          
                             |              |                       |          
                             A             CA                       C
147      2418412                         .......CC........T....-..A.A..GTT.....  2418376
147      1013159                          ......CC........T....-..AAC..GTT.....  1013124
147      4107836   .A.C.....A.....ACTA.T.........C.......AT.....-.GCC..GTT.....  4107769
                                          \                                    
                                          |                                    
                                  CACTAGATG
147      287664                           ......CC........G....-..ACC..GTT.....  287629
147      7054336   .T.-..G..G....CA-..A..T......CC........T........C-..GTT.....  7054394
                             \            \                                    
                             |            |                                    
                             A            G
147      1033011   ..AA...TTG.....A.T.TTT....AT.C.....T...A..T..A.........-....  1032950
                                   \                                   \       
                                   |                                   |       
                                  CT                                   C
147      6903297                          .......C..............-.GCC..GTT.....  6903262
147      3224290                         .......C.........T.....-.GCC..GTTG....  3224326
147      730642                                            ......---....T.G....  730626
147      7475055                          .......C..............-.ACC..GTT.TT..  7475090
147      2028619   TG.C...AGG.....A-..A..T......CC........T.......CC.GA.C-.....  2028677
                                          \                                    
                                          |                                    
                                          G
147      6957871   ..A....TG.A.T..AC.-.C........C.....-.........A.CC...CT......  6957933
                                                                           \   
                                                                           |   
                                                                       CCAGG
147      3873319   .T.CT..TGA.....-A..A..C.A....C.....T...T....AA.C...C...A....  3873382
                                         \                                  \  
                                         |                                  |  
                                         T                               AGGA
147      2721165                            ....CC........T.....A....T..TT...T.  2721128
                                                                  \            
                                                                  |            
                                                                CCC
147      2678743                          ......CC........T.....A.CC-..GTT.....  2678778
147      5665888   TGAC...A...TA..AG...---......CCCA......T.....A....G..--.....  5665947
                           \                                      \            
                           |                                      |            
                         GAT                                     CC
147      674160                           ......CC........T.G-..G.AC....T-..T..  674126
147      3147285                              ............T..T..A.CC-..GTC.....  3147316
147      8016517   TG.C...AGA.....A-..A.........CC........T.....A.C.CTG.T.-....  8016459
                                         \                                     
                                         |                                     
                                         T
147      532935                           ......C.........T.....AC.C.G..T..--..  532901
147      4334496   TG.C...A.G..T.A.-..---..A....C........CT..A..A.CCC...T-.....  4334550
147      1742718                          ......CC....A...T...A-..A.C...C......  1742754
                                                                         \     
                                                                         |     
                                                                         T
147      6772117   .TT....TGT.....A-..A.........C....T....T.....A.CC-..GTT.A...  6772059
                                         \                                     
                                         |                                     
                                         T
147      6500906                          ......C.........T.....A.C.CA..T-...T.  6500941
147      4522                            .......CC........T.....A..C-..ATT.....  4486
147      1062148   .A.C...A.A..T..A-..A..TG......C........T.....A.C.-..ATT.A...  1062090
                                             \                                 
                                             |                                 
                                             T
147      7665285   TG.C...AGG.....A-...........TCC........T.....A.C.-..ATT.....  7665343
                                        \                                      
                                        |                                      
                                        T
147      757864                           ......CC........T.......CC-..GTT.....  757899
147      3804217                          ......A......G..T.....A..C-..GTT.....  3804252
147      1145800   ..AC...TGAA.T.......---...........A...ATT....A.C...C....-...  1145859
                                  \                                \           
                                  |                                |           
                                ATA                                C
147      2458141                           .....C.........T.....A.CC-..GTT.....  2458175
147      4218972   TG.C...A.T......-..A..T...A..CC........T.....A.CC-..GTT.....  4219030
                                           \                                   
                                           |                                   
                                           T
147      6755894   .A.C...ATA...C.A-..A......C..CG........T.....A.CC-..GT......  6755952
                                          \                                    
                                          |                                    
                                          G
147      655784                          .......CC........T.....A.CC-..GTT.....  655748
147      3380660   .AA.T...T......A-..A.-.......C.C...A...T.....A......G.T.--..  3380719
                                            \                     \            
                                            |                     |            
                                           CG                    CT
147      3966020   TG.C...AGA.....A-..A..T....G.CC........T.....A.CC-..GTT.....  3965962
                                          \                                    
                                          |                                    
                                          G
147      4001764                            .....G.......AT.....A..C-..GTT.....  4001797
147      7652885                         .......CC........T.....A.CC-..GTT.....  7652921
147      537869                           ......CC..A.....T.....T.C.-..GTT.....  537904
147      1554423                          ......CC........T.....A.CC-..GTT.....  1554388
147      2045216                          ......CC........T.....A.CC-..GTT.....  2045181
147      2555007                          .......C..T.....T.....A.CC-..GTT.....  2555042
147      3604729                          .......C........T..T..A.CC-..GTT.....  3604764
147      4732209   AG.C...AGA.....A-..A..T.......C........T.G...A.C.G....---...  4732151
                                          \                        \           
                                          |                        |           
                                          C                       CC
147      5606307                                                    ....T.G....  5606317
147      5989663   TGAC...AG......A-..A.........CC.A.A....T.....A.CC-..GTT.....  5989605
                                         \                                     
                                         |                                     
                                         T
147      7667238                          ...T..CC........T.....A..C-..GTT.....  7667203
147      341293    TG.C...AGA....A.-...---......CC.....C..T.....A.CC-..GTT.....  341239
147      2219328                         .......CC..A.....T.....A.CCC.A.T-.....  2219364
147      3009099                         ........G...A...CT.....A.CC-..GTT.....  3009135
147      3234890                      ..........CC........T.....A.CC-..ATT.....  3234851
147      4440737                         ......ACC........T.....A..CC.A.T-.....  4440773
147      4613225   TG.C...AGA..T..A-..A......A..CC........T....AA.CC-..GTT.....  4613283
                                         \                                     
                                         |                                     
                                         T
147      5445935   .A.C...AGA.....A-..A..T......CC........T..T..A.C.-..GTT.....  5445993
                                          \                                    
                                          |                                    
                                          G
147      285617                           ......CC.......AT.....A.CC-..GTT.....  285582
147      1041615                          ...A..CC........T.....A.CC-..GTT.....  1041650
147      1362679                                                          .....  1362683
147      1539299                          ......CC........T.....T.CC-..ATT.T...  1539264
147      1591797                          ......C.........TT....A.CC-...TT..TT.  1591762
147      1778765                          ......CA.......TT..T..A..C-..GTT.....  1778800
147      1964929                            ....CC........T.....A.CC-..GTT.....  1964962
147      2477984                          ......CC..A.....T.....A.CC-..GTT.....  2477949
147      3151993                            ....CC........T.....A.CC-..ATT.....  3152026
147      3216551                          ......CC........T.....A.CC-..GTT.....  3216586
147      4079379                          ......CC........T.....A.CC-..GTT..T..  4079344
147      4294503                          ......C.........TG....A.CC-..GTT.....  4294538
147      5748366                          ......CC........T.....A.CC-..GTT.....  5748331
147      6942171                          ......CC........T.....A.CC-..GTT.....  6942206
147      7480720                          .......C........T.....A.CC-..ATT..T..  7480755
147      5181987   .A.C...A.A.....A-..A..T......CC...A....T.....A.C.....--.....  5182045
                                          \                         \          
                                          |                         |          
                                          G                         C
147      7015408                         .......C..T..A..A......A..C.G..--.....  7015443
147      5251195   TG.C..TAGG....A.-...---......CC........TG....A.C..G..--.....  5251249
                                                                   \           
                                                                   |           
                                                                   C
147      2527512                         ....A...C...A.......T.......G..--.....  2527475
                                                                  \            
                                                                  |            
                                                                 CC
147      807525    T-...C...G.....A-...---....G.CC........T..A..A.C.-..G.T.....  807471
                             \                                                 
                             |                                                 
                             A
147      3053896                          .....T.C........T.....A..CC.A.T-.....  3053861
147      7582990                          ......CC........T.....A.C.C.A.T-.....  7583025
147      1144619                          ......C.........T..T....CC-..GTC...T.  1144584
147      1587854                          ......C.-.A.....T.....A..C.G.C--.....  1587887
147      2905065                          ......GC....T...T.....A.CCG-.A.T.....  2905100
147      3199604                          ...C..CC........T.C.....ACCTG..-.....  3199569
147      3602447                          ......CC...A....T.....A.CC..A.T-.....  3602482
147      3930674                          ......CC.......AT.....A..CCAG.T-.....  3930639
147      4096629   TG.C...AGA....-.A..A.........CC........T.....A.CC-..GTT...T.  4096571
                                         \                                     
                                         |                                     
                                         T
147      4671401   .A.C...AGA.....A-..A..-......C.........T.....A.CC.G..--.....  4671456
147      732238                                      ...........A.C.....TT.....  732264
                                                                           \   
                                                                           |   
                                                                           T
147      2027740   TAAC...AGA.....A-.....G......CC........T.....A.CC....--.....  2027682
                                        \                           \          
                                        |                           |          
                                        T                           C
147      3527919   TA.C...A.A.....A-..A..T................T..G...---...----....  3527971
                                          \                                    
                                          |                                    
                                          G
147      5446563   .A.C...AGA.....A-..A..T......CC..............-.ACC..GTT.....  5446505
                                          \                                    
                                          |                                    
                                          G
147      1788100                          ......C.........T....AACCC.A..--.....  1788134
147      143117                             .........A....A..T.....A......-.A..  143151
                                                                      \        
                                                                      |        
                                                                      C
147      1751911                          ......C.......T.T.....G.CC.T..--.C...  1751877
147      6814172                            ..............T..T....GA...C.--....  6814206
                                                                \              
                                                                |              
                                                               AA
147      810220                           ......CC........TG....A.C.GT..---....  810187
147      5600923                                                         ......  5600918
147      6820748                           .....C.G..A....TT....A.C...A----....  6820779
147      69291     TA.A...AGA.....A-..A..T......CC........T....CA.C..G..--.....  69233
                                          \                        \           
                                          |                        |           
                                          G                        C
147      4292651                          ..........A..C..T.......CCC.....A-...  4292615
                                                                       \       
                                                                       |       
                                                                       C
147      1840555                          .......C......T.TA....A.C--...--.....  1840587
147      6597431   TG.C...AG.T....-...A........TCC........T.....A.C--....T.T...  6597489
                                          \                                 \  
                                          |                                 |  
                                          G                                 A
147      5533898                          ......AC........T.....T..C.-....A....  5533862
                                                                           \   
                                                                           |   
                                                                           A
147      7756009                                 ...A.....T.....A....-..C.G....  7755981
147      7363686                                ................A.G.GA.-----...  7363661
147      2251594   TG.C...AGA.....A-..A..T......CC........T.......CC-..GTT.....  2251652
                                          \                                    
                                          |                                    
                                          G
147      1099005                          .....T.C...C....G..T..A......C..A--..  1098969
                                                                  \            
                                                                  |            
                                                                 CC
147      3582159                          ......CC........T.....A....G..--.....  3582194
                                                                   \           
                                                                   |           
                                                                   C
147      454325                    ..................AT..AG..T.........--......  454369
                                         \                        \            
                                         |                        |            
                                         T                       CC
147      2478651                         ........C........T..TG.G..C.G..--.....  2478615
                                                                    \          
                                                                    |          
                                                                    A
147      4425674   TG.C...AGA.....-...A..T......C.........T.....A.CC.T..C-.....  4425733
                                          \      \                             
                                          |      |                             
                                          G      C
147      70986                            ......C.....T.G.....C.A.C..G..--.....  70951
                                                                   \           
                                                                   |           
                                                                   C
147      670008                           ......CC...........T..A.CC.A..--.....  670043
                                                                    \          
                                                                    |          
                                                                    A
147      163887                          .......AC.......AT.....A.CC....--.....  163923
                                                                    \          
                                                                    |          
                                                                    C
147      3990768                         ........C........T.....A.CC-..GCT.....  3990732
147      1659875                            ....CC..A.....T.....A.C..G..--.....  1659908
                                                                   \           
                                                                   |           
                                                                   C
147      4650833                                   ......AT.....A....G..--.....  4650807
                                                                  \            
                                                                  |            
                                                                  C
147      5535378                         .......GG........TT....A.C..G..--...T.  5535414
                                                                    \          
                                                                    |          
                                                                    G
147      5633796   .A.C...A..-....A-.....T......CC........TG....A.CA-..ATT.....  5633853
                                          \                                    
                                          |                                    
                                          G
147      1974903                          ..C....C..A.....T.....A.C..G..--.....  1974868
                                                                   \           
                                                                   |           
                                                                   C
147      33872                            ......CC........T.....A.CC-..GTT.....  33837
147      3557195                                  ..............-.C.C..CT.-....  3557221
147      5737214             .....A.T...........CCA..A....T.....A....G..--.....  5737162
                                          \                       \            
                                          |                       |            
                                       GCTG                       C
147      4653874                          .......G...A..G.T....G.......A..--...  4653910
                                                                   \           
                                                                   |           
                                                                  CC
147      1520709                            ....A.....TG..T.....A.....C.-......  1520674
                                                                  \            
                                                                  |            
                                                                 AC
147      6345284                            ....CC........T.......C.-..GTT.....  6345317
147      1646049                            ..............T....C......C...-...C  1646084
                                                                  \            
                                                                  |            
                                                                 CC
147      2495180                            ....CC........T.....A.CC-..GTT.....  2495213
147      6117820                                  ........T.....A.C.C.G.T-.....  6117847
147      6723370                          ......C......----.....A..C.......-...  6723339
147      4780543                                  ........T.....A..C-..GTC.....  4780516
145      4295118   TG.C...AGAT....A.TA.CT.....G.CC....A...T.....A.CA....TT..TT.  4295177
145      2658057   TG.C..TAGA...A.A.TA.CTG......CC........T.....A.CC.T.GT...T..  2657998
145      3233408   .A.C...AGA.....AGGA.CTG..A..TCC........G.......CC.G..TC.....  3233349
145      2311305   .T.C...AGA.....ACTA.TTG.A...GCC.CAA...AT.....G.CC...GTT.....  2311246
145      2106596   .A.C...AGA..T..A.TA.CT......T.C........T.......CC...CTC.....  2106537
145      2480442   .A.C...AGA.....A.TA.CT......T.C..T.....T.....A.CC...GCT.....  2480383
145      960489    TGA....AGAT....ACTA.TTG....G.CC........T.....A.C..T.GTT.....  960548
145      2292932   .T.CT..TGA.....A.TA.TTT.T.....C..A....CT..T..A.C....CT......  2292991
145      564503    TG.C...AGAT...CA.TA.CTG.A.....C........T.....A.CCC..GTT.A.T.  564444
145      3278283   .A.C...AGA.......TA.CTG......CC...AG...T.....A.CC...GTT.....  3278342
145      2049129   .TCC.C.TG.....CA.G.CCTC......C..A.....AT.....A.C.C..CT.G.G..  2049188
145      3292080   ..A.GG.........AG.ACC...........A......TG..C.A.CC...CT.G....  3292021
145      5251848   .A.C...AGA.....A.TA.CTG......CC........T........CC.G.T-..A..  5251790
145      2955461   TTAC..AAGA.....CCGA.CT.......CC........T.....TGC.-..GTT.....  2955519
145      1387562   ..AA...AGG.....C.TA.CTG......CC........T.......CC.G..T...--.  1387504
                                                                    \          
                                                                    |          
                                                                    C
145      3346712   TG.C...AGAT....C..A.TTG......CC.......AT..........G..--.....  3346770
                                                                   \           
                                                                   |           
                                                                   C
145      1917367   TG.T...AGA.....ACTA.TTG......CC.......AT.C...TG.CC..GTT.....  1917308
145      835007    .A.C...AGA......CAA.CT......TCC........                       834969
145      3918229   .T.C...A.A.....ACTA.AT..A.A..CC.AA.....T.....A..C....G.--...  3918286
145      2537583   .AAC...AGA.....AG.A.CTG...CG.C....A....T.......CC-..GGT.....  2537525
145      2254800   TG.C...AGAT....A.TA.CT.......C..A......T.......CC-..ATT..T..  2254858
145      1084994   ..A....GCA.....CC.AACT........C........T........C...----....  1085049
145      3957776   TG.C...A.AT....T.TA.CTG......CC........TGG...A.CC-..GTT.A...  3957834
145      2395510   .T.T...A.TG....A.TA.C.C.....TCC.A......T..T..A.CC....GCGAT..  2395570
                           \                                                   
                           |                                                   
                           G
145      6142875   AG.C...A.A.....A.T..CTG.......C........T..T....CC-...GT...T.  6142817
145      1793839   TG.C...AGA.....CC.A.CTG......CC.A..T...T..T..A.C.-..GTT.....  1793897
145      1463231   .G.C...AGAT....CCTA.C........AC..............-......C.--..T.  1463290
                                                                    \          
                                                                    |          
                                                                  CCC
145      1449927   TG.T...AGA.....A.TA.CTG......CCC.......T....--.A....GTT...T.  1449870
145      3870909   T-..T.G..G.....ACTA.TTG......CC..A.T...TT....T.C....GCC.A...  3870850
                             \                                                 
                             |                                                 
                             A
145      1479192   TT.C...A.A.....AG..T---..G.............TT....A.G..-...---...  1479140
145      3559642   TT.C...TGAG....ACTA.T.T......CC...A....T....G.C.C...C--.....  3559699
145      5944666   AA.C...AGA.GT..AA..A..T.....TCC...A....T.....A.C.-..GTT....G  5944607
                                          \                                    
                                          |                                    
                                          G
145      3544680                          ...C..C.....T...T.......GC...GTCA....  3544644
145      1476055   TGAC..GAGA....-.A..A..T......CC...A....T.....A.C.G..GTC.....  1476114
                                          \                                    
                                          |                                    
                                          G
145      3859682   T-.......GACA..TA..A..T.A....C.........T..T..A.G.A..GTC.....  3859741
                                          \                                    
                                          |                                    
                                          G
145      551294    .TCAT..TG.....GA.TA.CTG...A..C...A.....T..T....C....--...G..  551352
                                                                           \   
                                                                           |   
                                                                           C
145      38372                            .......C........T..T.........GTC...T.  38336
145      3023449   .A.C...TGA.....C-..A..T.A....CC........T.......CC-..GCT.....  3023391
                                          \                                    
                                          |                                    
                                          G
145      5578856   TG.C...AGA......A..A..T......CC........TT......ACCA.GTT.....  5578790
                                     \    \                                    
                                     |    |                                    
                                ACTTAC    G
145      1233418   .GAC...AGA......A..ACT.......CC........T.....                 1233371
                                     \                                         
                                     |                                         
                                   ACT
145      3295582   .A.C...AGAT....A-..AT.......GCC........T.T.....CA...GTC...T.  3295641
                                         \                                     
                                         |                                     
                                         T
145      2362919                         .......C.........T....GA.C...CATT.....  2362956
145      3484260   .G.C..TAGA.G...A-..A.........CC.......AT..AG...CC....T.G....  3484201
                                         \                                     
                                         |                                     
                                         T
145      3775398   TG.C...A.ATG....-..A....T....CC........T.....A.C.GA.GCC.....  3775457
                                         \                                     
                                         |                                     
                                         T
145      4491083   TAAC..TA.A.....A-..A....A....C....A..G.TA.T..A.C....GTC.....  4491142
                                         \                                     
                                         |                                     
                                         T
145      2477898   TA.C...AGA......C.A.CTG......CC.A......T.....A.C.C-----.....  2477952
145      420786                          ..A....CC........T.......CC...GTT.....  420823
145      3484835   .T.C...AGAT.....-..A..T.......C.T......T.....A..G...GTT.....  3484776
                                          \                                    
                                          |                                    
                                          G
145      1749810   TG.C...AGA.....C-..A..T.......C....GG..T.......C....GTC..A..  1749751
                                          \                                    
                                          |                                    
                                          G
145      3437335   TA.C...AGA.....A-..A..T.......C..A.....T.....A......CTT.....  3437276
                                          \                                    
                                          |                                    
                                          G
145      4859772   TG.C...GGA.....AG...---......C.........T..G..TGCCA..GT......  4859828
145      5471813   .A.C...AGAG....A-..A..T.......C...C....TG....A.C.C..GT......  5471872
                                          \                                    
                                          |                                    
                                          G
145      2284772                          ......CC..............A.CCA..GT......  2284736
145      748185    .A.C...AGAT....C-..A..T..G..AGC.....G..T.....A.CC...GTC...T.  748126
                                          \                                    
                                          |                                    
                                          G
145      1650225                          .......C........T.....A.A....ACC.....  1650189
145      3526431                          ......CC.......AT.......CC...GTC.....  3526467
145      6544263                          .......C........T..T..A.CC...GTC.T...  6544227
145      3312194                          ......CC..A.....T.......CA...GTC.A...  3312230
145      6063702                          ......C..C.....AT.....A.CC...GTT.....  6063738
145      319686    .T.T...AGA....-.A..A..T.A....C...A.T...T.T.....GCA..GCC.....  319627
                                          \                                    
                                          |                                    
                                          G
145      3071508   .A.C.A.AGA....A.-...---.A.A..CC........T.....TTACC..GTT.....  3071453
145      5708761   TA.C...AGA....A.-...---..CA..C.........T..T..A..CCTG..-...T.  5708707
145      5867916   T-....T..G.....A-..A..T.A...ACC........T.....A.C....GTC.....  5867857
                             \            \                                    
                             |            |                                    
                             A            G
145      6370066   TAAC...ATA....AA-...---......CC..A...........A.CC..AGTC.....  6370011
145      802843                           ......CC........T.....A.CC...GTTG.T..  802879
145      1238607                          ......C....C....TT.T..A..CC..AT......  1238571
145      2191588                          .......C..A.....T..T..A.CC...CTCAA...  2191624
145      3000118   TG.C...AGA.......                                             3000102
145      8053726                          .......C...A...AT.....ATC....GTCA....  8053762
145      7213192   TG.C...AGA.....A.TA.CTG......CC.AA....AT........C-..GTT.....  7213134
145      184400                           ...A..CC........T.....A..C..AGTC.....  184436
145      333098                           ....G.CC....T...TG......CC....CC...T.  333134
145      1180667                          ....G.CC........T..T..A.CC...GCC.....  1180631
145      3518015                          ......C..A......T.....A.CC...GT.G.AT.  3517979
145      3737493                          ......CC..T.....T....GA..C..AGTC.....  3737457
145      4992883                          .....TC...AAA...A.....A.CCA...TCA....  4992847
145      5727731                          ..G...CC....T...T..T....CC...GCT...T.  5727767
145      6176427   .T.C...T.ATG...A....---......C...A.....T.G...G.CC..C.TAAC...  6176368
                                   \                                           
                                   |                                           
                                 CTA
145      7047772                          ......C..AAA....T.....A.C.G..ACC.....  7047808
145      521319    TG.C...AGA...C.A-..A......A.TCC.............AA.C.G..ATC.....  521260
                                         \                                     
                                         |                                     
                                         T
145      5556416   .A.T...TG--...A.-...---...T.TCA............G.A.CCC..ATT.....  5556363
145      7442587   TG.A...AG...T..A-..A......A..CC........T......C...G..--.....  7442529
                                         \                      \              
                                         |                      |              
                                         T                      A
145      1581634   .T.C...A.A.....C.-.A..-.......C..A.....T...A.G......C.TA....  1581575
                                             \                                 
                                             |                                 
                                            AG
145      929046                           ......C......T..T.....G.CC...C..G....  929010
145      6020155   .A.C...AG......A-..A..TAAAT...C.CAA....T........GG..GTC.....  6020214
                                                  \                            
                                                  |                            
                                                  C
145      6144442                          .......C...A....T..T..A.C....GCC.....  6144406
145      3299672   TA.C...AGA...A..-..A.........CC........T.......CC-..GTT.A...  3299730
                                         \                                     
                                         |                                     
                                         T
145      7941036   .A.C..TGGTA....A-.........T...C.A......T..T.AA.CC...GTC.....  7941095
                                         \                                     
                                         |                                     
                                         T
145      1714175   TG.C...TGAT....A-..A..TG....TCC........T.....A.CC...GTT..T..  1714116
                                           \                                   
                                           |                                   
                                           A
145      2539581                          ................T...A...C....CT.G....  2539545
145      810235    TG.C...AGAT....A-..A..T......CC........T..G..A.CC-..GTT.....  810293
                                           \                                   
                                           |                                   
                                           T
145      2282718   TG.C...AGA......C.A.ATG......C....C....T.....A....G..--.....  2282776
                                                                   \           
                                                                   |           
                                                                   C
145      2991270                          .......C.A......T.....A.CC...CT......  2991234
145      3910569   .A.A.C.AGAT....A-.....T......CC..A.T...T.......C....GTC.....  3910628
                                           \                                   
                                           |                                   
                                           T
145      4885142   ...C.CTTGA....A.-...---......CCA.......T.....A.C....CTCA....  4885197
145      2715359   AG.C...AGAT....C-..A..T.....TCC........T.....A.CC-..GCT.....  2715301
                                          \                                    
                                          |                                    
                                          G
145      2369957   .G.C...AGA......A..A..G......C.........T.....                 2370008
                                   \     \                                     
                                   |     |                                     
                              ACACTT     T
145      3227041   TA.C...AG--..G...A.T.........CG.T.A....T.....ATCC.T.G.C..G..  3227100
                                       \ \                                     
                                       | |                                     
                                       A T
145      492991    TG.C...AGAT...A.-......G----.CC.......TT.....A.CC..GATT...T.  493046
                                       \                                       
                                       |                                       
                                       A
145      4823174   TGAC...AGA......A..A..G......CC........T.....A.C.A....        4823114
                                   \     \                                     
                                   |     |                                     
                              ACACTC     T
145      4983748   .A.C...AGAT....A-..A..T......CC..A.....T.....AGCC...GTT.....  4983807
                                          \                                    
                                          |                                    
                                          G
145      5137009   TG.C...AGA.....A-..A..T......CC..............                 5136965
                                          \                                    
                                          |                                    
                                          G
145      3707944   ..ACG..AGAT...AA-.....T......CC..T.....GT....A.CC....TCA....  3708003
                                          \                                    
                                          |                                    
                                          G
145      356610    TG.C...G.GT....A-..A..T......CC........T.......C.G..GTC.....  356551
                                          \                                    
                                          |                                    
                                          G
145      2130241   TG.C...AGA.....C-..A.TG......CC.A.....AT..T..A...-..GTT...T.  2130298
145      380286                             ..............T.....A.CC...GT..A...  380320
145      2324757   GG.C...A......A..-..---.A....CC........T.........G..GTC..A..  2324816
                           \ \                                                 
                           | |                                                 
                         GAT A
145      6275302                          ......CC........T.....A.CC...CT......  6275266
145      3188948                            ....C.........TT.......C...GTT..A..  3188914
145      5229306                        ..C.......G.............T.C.A.C.G.A.T..  5229268
145      7290729                          ....G.CC........T..T..A.C....GTT.....  7290765
145      2029262   T-...CA...-....A-.....T......C.....A...TT.T..A.CC...GCA.....  2029205
                                          \                                    
                                          |                                    
                                          G
145      5492872                           ....T..G......AT..T..A.CC...CTT..A..  5492907
145      3178813                            ....AG.A......T..T..A.CA...CT......  3178847
145      4568172                            ....CC........T.....T.CCAT.GT......  4568206
145      5068188   .T.C.C.ATA....A-.....---.....CCA..C....T.....A..C...CTCA.TT.  5068133
145      6365169                          ......C...A.....T.....G.C....GTCA..T.  6365133
145      3328546   TA.C...AGA.....A-..A...GC.....C........T.....A.C....GTC.....  3328487
                                            \                                  
                                            |                                  
                                            C
145      824352    TG.C...ACA....A.-...---.A....CC........T.......CC-..GTC.....  824406
145      1594050   .ATC..TAGA.....A-..A..T......CC........T..T....CC....TT..T..  1594109
                                           \                                   
                                           |                                   
                                           T
145      179324                           ......C.....T..AT......CC....GT.G....  179288
145      577984                           ......CC..A...........A.CC...GTC.C...  578020
145      3335254   ..--....T......A.-....T..G..TCC.T.A....T.C.....C...CCT.GA...  3335194
                             \             \                                   
                             |             |                                   
                           TGA             T
145      873668                             ....CC....G...A......CC....CC.G....  873634
145      3494059   .T.A...TT...T..A-.A.---......CC........TG....T.CC....G.G....  3494114
145      574577                           ......C.....T...T..T..A.C....CT.G....  574541
145      1763184   ..T.T..TGGA.T..A-...C..CA.A..CA........G.....T.C....CT.GT.T.  1763243
                                         \                                     
                                         |                                     
                                         C
145      2324685                          .........TA.A...T.....T.CC...CT......  2324649
145      7244226   .G.C...AGA.....TA..A..G......CC........T.....                 7244175
                                \        \                                     
                                |        |                                     
                           ATAACG        T
145      3678547   T.A....TG...........---...............AT.....A.CC...CT.G....  3678606
                                  \ \                                          
                                  | |                                          
                                  A AC
145      3009192   .A.T...AGA.T..-.C..A..T......CC...C....TT......CCCTG.T.-....  3009134
                                          \                                    
                                          |                                    
                                          G
145      2605435   ..T.......A......-------.....C.........T....AA.CC.T.AT.G....  2605381
                   \       \                                                   
                   |       |                                                   
                   TTGCC  TT
145      6829374                          ................T.....A.CC...GTT.....  6829410
145      1129943   .G.C...AGG.....A-..A.........C.A..-....T.....A..C-..GGT.....  1129886
                                         \                                     
                                         |                                     
                                         T
145      3876862   .A.C...AGA.-..A.-...---......CC........T.......CC-..GTT...T.  3876915
145      3098517   .A.C...AGA....A.-...TGTA.C...CC....T...T........A.G..G.--.A.  3098459
                                                                \              
                                                                |              
                                                               AA
145      1750610   .A.T...AGA..T..C-..A..T.A....CC........T.....A.CC-..GTT.....  1750668
                                          \                                    
                                          |                                    
                                          G
145      8138434   .A.TT..AGA.....A-....---......C.......CT.....A.CC-..GT......  8138488
145      2207859   .ATC..TAGAT....C-..A..T......CC........T.......CC...A--.....  2207917
                                          \       \                            
                                          |       |                            
                                          G       C
145      6254379   .T.A....CAT..A.A.-....T......C....A....T..T..ACC....CT.A....  6254320
                                          \                                    
                                          |                                    
                                          G
145      5189295                          ................T..AA.A.GC...CT.A....  5189259
145      6386725                            .............AT..T.....C...CT.A....  6386759
145      6923555   ..TC...AGA......G....G...G..G.GG.......T.......CC-..GTT.....  6923618
                                  \      \                                     
                                  |      |                                     
                                CCT     TG
145      5825104                            ....A....T..........A.CCC..CT.A....  5825070
145      4994209   .A.C...AGA.....                                               4994223
145      4973559                                  ........T.....A.CC...GTT.....  4973531
145      5816172                                  ...A...A......G.CC.....CA....  5816144
145      905271                               ..C.............A.....GG.CT.A....  905303
145      3847410                                  ..T.....T..T..A..C...GCT.....  3847382
145      4195817                                  ........T.....T.CC...GCC.....  4195845
145      2043074                                  ...........T....CC...GTC.....  2043102
145      2573387                         .............TG..T..T..A.C....CTCA....  2573349
                                                 \                             
                                                 |                             
                                                 C
145      3213110                                  ..A.....T..T..A..C...GTC..T..  3213138
145      1793293   .A.T...........-A..A..G......CC.....T..T.....A.CCC..G.T.....  1793359
                          \  \           \                                     
                          |  |           |                                     
                        AGA ATGA         T
145      7178704                                   .......T.....A..C...GTC.....  7178731
145      2955154   .T.C...AGA.....C-..A..-....T-----.A....T............GTC.....  2955102
145      657598    TG.T...AGA..A..ACTA.........T.C........T.......CC-..GCT.....  657538
                                       \                                       
                                       |                                       
                                      CT
145      5979435   TG.C..........C.-..A..G.......C........T...                   5979484
                          \  \           \                                     
                          |  |           |                                     
                        AGA ATAA         T
145      2755066   .G.C...                                                       2755072
145      3220617                                    ......T.......C..T.A.C.....  3220643
145      1519818   TG.C..........A.-...---......CC..A.....T.C.....C..G..--.....  1519760
                          \   \                                    \           
                          |   |                                    |           
                        AGA   T                                    A
145      3123233   TG.C...........-A..A..G.......C........T.....                 3123182
                          \  \           \                                     
                          |  |           |                                     
                        AGA ATAA         T
145      3304622   .A.T...........AA..A..G......CC........T.....A..              3304562
                          \  \           \                                     
                          |  |           |                                     
                   AGACCAGA TTGA         T
145      2423613   TT..TC.......A..-...---.....TAC.A.....AT..T..A.C--....T.T...  2423555
                          \  \                                              \  
                          |  |                                              |  
                        AGA  A                                              A
145      2956383   .T.CT.........A.-...---......C........AT....GA.CC-..GTT.....  2956325
                          \   \                                                
                          |   |                                                
                        AGG   T
145      2400396                                    ..A...T..T..A..C...CTCA....  2400370
145      3893873   .T...CT..GA....C-..A..T.A....CC........T.....A.C....----...C  3893817
                              \           \                                    
                              |           |                                    
                              T           G
145      4035225   .G.C...A.A......A.A.C........CC........T.....                 4035281
                         \           \                                         
                         |           |                                         
                     CAGAC     ACTCACT
145      2575823   TG.C...AGA.....C-..C..T......CC........T........C-..GTT.....  2575881
                                          \                                    
                                          |                                    
                                          G
145      6366028                                    ......T.....A...G..GCC.....  6366054
145      3873533   TG.A...AGA.....A-..A..T........G...A...A.....A.CC...ATC.....  3873467
                                          \            \                       
                                          |            |                       
                                          G      CACTTAA
145      7958574                                       ...T.....A.CC...GTT.....  7958597
145      7208986                                  ....A...TT....A.A....GTT.....  7209014
145      7622204                                       ...T..T..A..C...CT.A....  7622181
145      2624497   TG.C...A.AT....A-..A..T......CC.......AT.....A..C-..GTT.....  2624439
                                          \                                    
                                          |                                    
                                          G
145      2152849   TG.C..TA.A.....A-..A..T...C..C....A....TTG...A.CC-..GTT.....  2152907
                                          \                                    
                                          |                                    
                                          G
145      2280858   .ATC...AGA.....C-..A..T......CC........T...A...CC-..GTT.....  2280916
                                          \                                    
                                          |                                    
                                          G
145      2029352   .A.C...AGA.....C-..A....A....CC..AA....T..TG...CC-..GTT.....  2029410
                                         \                                     
                                         |                                     
                                         T
145      2037458   .A.T...AGAT....C-..A..T.A....CC..A.....T.....A.CC.GA.T-.....  2037400
                                          \                                    
                                          |                                    
                                          G
145      1316203   .A.C..TAGA.G...A-.....T......CC...A...AT.......C.-..GTT.....  1316261
                                          \                                    
                                          |                                    
                                          G
145      2022276   .A.C...........-A..A..G......C.........T.....                 2022327
                          \  \           \                                     
                          |  |           |                                     
                        AGA TTAA         T
145      4752300   .A.C...........-A..A....A....C...C.....T.....                 4752249
                          \  \           \                                     
                          |  |           |                                     
                        AGA TTAA         T
145      1238784                                     .....TT.T..A......CT.A....  1238759
145      1328603   .                                                             1328603
145      1503992   .T.C...TG.T....--------.........A..T...T.TT.A.TCC...CT.G....  1504043
145      2973672   .T.C...A.A.....C-..A..TG.....AC..A..C..T.......C....----.T..  2973729
                        \                   \                                  
                        |                   |                                  
                       CT                   G
145      4999793   .GCC..........A.-...---......CC........T.....                 4999840
                          \  \                                                 
                          |  |                                                 
                        AGA ATAA
145      5116482                                        ..T.....A.C.....T.A....  5116504
145      1647034   T-...C...G.....C-..A..T......CC........T..T..T.CC-..GTT.....  1646976
                             \            \                                    
                             |            |                                    
                             A            G
145      1675780   .A.C...AGA....C.G....---.....CC........T..T..A.C.....T-.....  1675721
                                    \                                        \ 
                                    |                                        | 
                                  TAG                                        T
145      2440163   .A.-..T...A....A.TA.CTG.....TCC........T.....A.C--....T.....  2440106
                                                                           \   
                                                                           |   
                                                                           T
145      1160631   TG.C...AGA......C.----.......CC..A.....T.....T.AC...GTT.....  1160575
                                                                    \          
                                                                    |          
                                                                    C
145      7870174   TG.C...TCA.....A-..A..T......CC........T..T....CC-..GCT.....  7870232
                                          \                                    
                                          |                                    
                                          G
145      3781134   AG.C...AGA..G..A-..A..T......CC........T.......CC-..GTT.....  3781192
                                          \                                    
                                          |                                    
                                          G
145      6609802   .A.C...AGA.....C-..A..T......CC...-..G.T........CCAG.T-.....  6609859
                                          \                                    
                                          |                                    
                                          G
145      1693257                          ..............GAT..-..AG.....CT......  1693292
145      2471830   .A.C...AGATC.G.C-.....TG.....CCA.......T.....A.C..G..--.....  2471888
                                           \                       \           
                                           |                       |           
                                           C                       C
145      1139143   TA.C...AGA.....A-..A..T......C.........T.....AGCCCG..--.....  1139086
                                          \                                    
                                          |                                    
                                          G
145      328454    .A.C...AGA....A.G-..---.......C........T.....A.C..G..--.....  328400
                                                                   \           
                                                                   |           
                                                                   C
145      5421776                          ......CC........TT....G..CC..ATT.....  5421740
145      1082711   .A.C.C.AGAT....C-..A...C.....CC........T..G.AA.CC-..GTT.....  1082653
                                         \                                     
                                         |                                     
                                         T
145      4497816   .A.C...AGA.....C-..A..T.......C...C.T..T.......CC-..GCT...T.  4497874
                                          \                                    
                                          |                                    
                                          G
145      548254    TAAC...AGA.....A-..A..T......CC.......AT.....A.CC-...TT.....  548196
                                          \                                    
                                          |                                    
                                          G
145      822241    TG.C...AGA.....C-..A..T......CC..A.....T.....T.C.-..GTC.....  822183
                                          \                                    
                                          |                                    
                                          G
145      2958337   TGA...TAGAT....A-..A..T......CC........T.......CCCT..T.-....  2958395
                                          \                                    
                                          |                                    
                                          G
145      2150074   TT.C...AGA.G...C-..A..T......CA..A....AT..T..A.C.C.A.T-.....  2150016
                                          \                                    
                                          |                                    
                                          G
145      7270792   TG.C...ATA....A-...---..A.A..AC........T.......CC-..GTC.....  7270846
145      7143992   .A.C...AGG.....A-..A..T......CA.A............                 7144036
                                          \                                    
                                          |                                    
                                          G
145      1428487   TGAC...A.ATG...-...A..T......CC.T......T........C-..GTT.....  1428545
                                          \                                    
                                          |                                    
                                          G
145      3238765                      ..T......TCC...A....T......---...CTC.....  3238802
145      3492043                            ....C....A....T.C......C...CT.G....  3492008
                                                                 \             
                                                                 |             
                                                                 C
145      4297326   T-....T..G.....A.TA.CT....A..CC....T.G.T......GC.-..GCT.....  4297384
                             \                                                 
                             |                                                 
                             A
145      1312929   TG.C...AGA.....A-.....T......CC........T.....A.C..G..--.....  1312987
                                          \                        \           
                                          |                        |           
                                          G                        C
145      6071183                                                  ...T..TT.....  6071171
145      5721442   TG.C...AGA.....-A..A.A..A....CC........T.....A..              5721396
145      2805426   .T.CT...C.T...A-..A.CTG.A....CC..A.....T..-....C..G.CT.A..T.  2805368
                                                                   \           
                                                                   |           
                                                                   C
145      6171770                              ...C........G......-.CG..GT......  6171801
145      7042857   TG.C........AC.AG...---......CCC.......T.....T.CC-..GTT.....  7042915
                          \                                                    
                          |                                                    
                        AGA
145      775375                                                    ....C..G....  775364
145      3877199   ..A....TGT.....T.G..---.........T.A..G.T.....--.CC..CG......  3877255
                                                                            \  
                                                                            |  
                                                                           GC
145      4743494   TA.....TC......A...---T......C.........T...--...C..A.G.A..T.  4743437
                                \                                              
                                |                                              
                              TCA
145      3791535                         .......CC....T...T.....T.A....ATT....C  3791497
                                                                    \          
                                                                    |          
                                                                    C
145      4230113   .A.C...AGA.....C-..A..T......CC.A......TT......CC-..GTT.....  4230055
                                          \                                    
                                          |                                    
                                          G
145      7896988   T-.A..T..G....A..T----.......C.....T...T.....A..C-..GTC.....  7897042
                             \                                                 
                             |                                                 
                             A
145      4457254                          ......C.........T.......CC-..ATT.....  4457219
145      6468557   .T.....TG......-A...A.....A..C.........T..                    6468516
                                         \                                     
                                         |                                     
                                         A
145      6354525   TG.C...A.A.....A-..A..-......CC........T.....T.CC-..GTC.....  6354467
                                            \                                  
                                            |                                  
                                           CA
145      348436                           ......C...AA....T.....A..G...CTC...A.  348398
                                                                            \  
                                                                            |  
                                                                           GG
145      5024664   .A.C...AGA......                                              5024679
145      1171203   ..A.T..TG.....AA....---......C.........T..T.CG..C.T....GC...  1171261
                                   \                                   \       
                                   |                                   |       
                                   A                                   C
145      3006822   .T.C.......-...TC.ATCT.......C....A....T.T.......C.A----..T.  3006763
                          \                                     \              
                          |                                     |              
                        TGA                                    AA
145      3259501                         .......CA........T...AA.T.C...G..--...  3259466
145      3640284                          ......CC........T.......C.-..GCT.....  3640319
145      4303425                          ......CC....G...T......CC....C..--...  4303459
145      5288953                          ....G.CC........T.....A......--...T..  5288989
                                                                  \            
                                                                  |            
                                                                 CC
145      2065264   AGA...TTG......A-..AC...A....C.........GTG............--....  2065207
                                         \                                     
                                         |                                     
                                         T
145      7958725   .A.C...AGA......-..A..T......CC...A....T......CC.-..GTT.....  7958783
                                          \                                    
                                          |                                    
                                          G
145      1343451                          ......CC........T.......CC-..GTT.....  1343416
145      1665285                          .......C.......AT.......CC-..GTT.....  1665250
145      2065028                          ......CC........T.......CC-..GTC.....  2064993
145      2720082   .A.C...AGAT...-.A..A..T......CC...A....T.......CC-..GTT.....  2720140
                                          \                                    
                                          |                                    
                                          G
145      5111940                          ......CC........T.......C.-..ATT.....  5111975
145      8101772   .T.C...AGAT..A..-..A..T...A..CC.C......T.....A.CC...C..--...  8101829
                                          \                                    
                                          |                                    
                                          G
145      6223298                                  ..........G.....C.-..GCT.....  6223325
145      7907318                           .....CC........T.......CC-..GTT.....  7907352
145      1222807                         .......CC...A....T.......CC-..GCT.....  1222771
145      2268120                         .......CC........T.....A.CC-..GTT.....  2268084
145      2745587   .A.C...A.G.....C-..A..T......CC........T.......CA-..GTT...T.  2745528
                             \            \                                    
                             |            |                                    
                             A            G
145      4807111                         .......CC........T.....T..C-..GTT.....  4807147
145      5881938   T-....G..GA....A-..A..T.A....CC........T.......CC-..GTT.....  5881880
                              \           \                                    
                              |           |                                    
                              T           G
145      601045    TG.C...AGA.....A-..A..-.......C........T.......CC-..GTT.....  600988
```
