## Supplementary File S1B for "Recurrent erosion of *COA1/MITRAC15* demonstrates gene dispensability in oxidative phosphorylation": Supplementary_File_S1B.txt (part 140 of 732)

```
                                              \                                
                                              |                                
                                              G
145      1114209                          .......C........T.....A.C.-..GTT..T..  1114174
145      2852374                          ......CC..A.............CC-..GTT.....  2852409
145      3865265                          ......AC........T.......CC-..GTT.....  3865230
145      4111079                          ......CC...A....T.......CC-..ATT.....  4111114
145      4251035                          ...A...C........T..T..A..C-..GTT.....  4251000
145      4263370   TG.C...A.A.....C-..A..T......CC...A....T.....T.CC-..GTT.....  4263312
                                          \                                    
                                          |                                    
                                          G
145      5419210                          ......CC....A...T........C-..GTT..T..  5419245
145      5980921                          .......C........T.......CC-..GTT.AT..  5980886
145      6379704                          ......CC........T.....T.C.-..GTT..A..  6379669
145      6480551                          ......CC........T.....A.AC-..GTT.....  6480586
145      6582805                          ......CC........T..TG...CC-...TT.....  6582770
145      7592438                          ......CC........T.G...A.C.-..GTT.....  7592403
145      8096959                          ......CC........T.......CC-..GTT.....  8096924
145      92833     TG.C...AGA.....A-..A..T......CC......G.T.......CC-..GTT..T..  92775
                                          \                                    
                                          |                                    
                                          G
145      1458116                           ..A..C.........T.....A..C-..GTT.....  1458150
145      2912578   .A.C...AGA......-..A..T......CC........T......CC.-..GTT.....  2912520
                                          \                                    
                                          |                                    
                                          G
145      3752433                                   .......T........C-..GTT.....  3752407
145      530421                           ......CC.A......T.....T.CC-..GTT.....  530386
145      955859                           ......CC........T...A...CC-..GTC...T.  955894
145      1551132                          ......CC........T.......CC-..GTT.....  1551097
145      3841302                          ......CC........T.....A.C.-..GTT.....  3841337
145      4668202                            ....CC.......AT.....A.AC.G.--......  4668234
145      5157316                          ......CC........T..TG...CC-..GTT.....  5157281
145      6911482                          ......CC........T.....G.C.-..GCT..T..  6911447
145      7115335                          ......CC.T......T....GA.CC-..GT......  7115370
145      7894594                          ..G...CC........T...A...C.-..GCT.....  7894559
145      2882349   .T.TT..AGA.....A.-....T......CC........T.....T.CC.G....--...  2882291
                                          \                         \          
                                          |                         |          
                                          G                         C
145      5317786                                  .....G..T....C..AC...--......  5317760
145      1439051                         .......C.........T..TGC..C....C--.A...  1439086
145      968722                           ....G.C.....T...TT.T...CC.-..CT......  968687
145      998031                                                           .....  998035
145      3118340                          ......CC...T....T.....A...-..GTT.A...  3118305
145      3720312                                                          .....  3720308
145      3603681                          ......CC........T.T...A..GCAG.T-.....  3603646
145      7328824                          ......C.........T.....A....G..--.A...  7328860
                                                                  \            
                                                                  |            
                                                                 CC
145      469032    TG.C...AGA.....A-..A..T.......C........T.......C.GT..---....  469088
                                           \                                   
                                           |                                   
                                           T
145      3673254                         .....G.CC........T.............TA....-  3673291
                                                                       \       
                                                                       |       
                                                                       C
145      1073257                          ......C.........T.....A..C...G.......  1073296
                                                                        \      
                                                                        |      
                                                                      TGA
145      1329840                         ..A...G....A.A.........A..A......--...  1329876
                                                                       \       
                                                                       |       
                                                                       C
145      2907495   .A.C...TG......C-..A..TG.....C.........T.......CC-..GTT.....  2907553
                                            \                                  
                                            |                                  
                                            G
145      3063855                            ....CC........TT.......C...A..--...  3063887
145      1460369                           .....CC........T.......CCC.A.T-.....  1460335
145      163217    TG.C...AGA.....A-..A..T.......C...A....T..T....C.-..GTT.....  163159
                                          \                                    
                                          |                                    
                                          G
145      1898261                          ......CC........T.....A.C.A..----.T..  1898293
145      2687787                           ..A..C....A....T.....A......-..-....  2687822
                                                                  \            
                                                                  |            
                                                                 CC
145      5060043                          .....TCC........T.......C.GT..---....  5060010
145      6211003                          .......CG.......T.....A.GCAG..--.....  6211037
145      4256805                          ......CC........T.......CC-..GTT.....  4256770
145      6669266                          ......CC........T.....T.CC-..GTT.....  6669301
145      2716054                         .......CC........T...C..C.C..C...--...  2716091
                                                                \              
                                                                |              
                                                               GG
145      5756607                           .....C.........T..T..A.C.......-....  5756571
                                                                        \      
                                                                        |      
                                                                       TT
145      1785262                          ......C.........T.......CCC..--......  1785296
145      2889048                                   ..A....T........C....T..--..  2889075
                                                                \              
                                                                |              
                                                               AG
145      656080    .A.C...AGA......-..AC....CA...G........TT.......G.-...---...  656138
                                         \                      \              
                                         |                      |              
                                         T                    AAC
145      553613                           .......C........T.........C-----.....  553644
145      1509266                          ......CC........T.........C-----.....  1509297
145      1973628                          ......CC..A.....T.......CC....--.....  1973593
                                                                    \          
                                                                    |          
                                                                    C
145      2685420                          ......C.........T..T......C-----.....  2685451
145      3197767                          ....G.CC..........T...A....G..--.....  3197732
                                                                   \           
                                                                   |           
                                                                   C
145      6985321                          ......CC.......TT.......CC....--.....  6985286
                                                                    \          
                                                                    |          
                                                                    C
145      17801                            ......CC........T.....A.C..G..--.....  17836
                                                                   \           
                                                                   |           
                                                                   C
145      81748                            .......C.......AT.......C..G..--...T.  81713
                                                                   \           
                                                                   |           
                                                                   C
145      2108878                          ......CC........T.....A.C..G..--..G..  2108913
                                                                   \           
                                                                   |           
                                                                   C
145      4622594                          ........-.......T.....A.CC....--.....  4622560
                                                                    \          
                                                                    |          
                                                                    C
145      6450030                         .....C..C........T.......CC.G..--.C...  6450066
                                                                    \          
                                                                    |          
                                                                    G
145      4667980                         .......C.........T......TC..G..--.....  4668016
                                                                   \           
                                                                   |           
                                                                   C
145      1619524                          ......CC..............A.--C..ATC.....  1619558
145      2734897   T-...C...G.....C-..A..T......CC........T......C---.CC.......  2734839
                             \            \                                \   
                             |            |                                |   
                             A            G                               TT
145      1959044   .A.C...AGA.....C-...---......CC........T.......C--...GC.....  1959098
                                                                            \  
                                                                            |  
                                                                            G
145      762453    .T.C...AGA......-..A..T......CC...A....T.......C..G..T..--..  762395
                                          \                        \           
                                          |                        |           
                                          G                        C
145      763212    .T.C...AGA......-..A..T......CC...A....T.......C..G..T..--..  763270
                                          \                        \           
                                          |                        |           
                                          G                        C
145      2057289                          ......CCA.......T.......C..G..--.....  2057324
                                                                   \           
                                                                   |           
                                                                   C
145      674319                            .....CC.......AT.......CC-..GTT.....  674353
145      3028772                            ....C.........T.......---...T.-....  3028742
144      894231    .A.CT..AGA.....ACTA.AT....A...C..............A.CCA.CATT.....  894290
144      4105769   .T.C..TAGA.....A.TA.TTG......CAG.......T....CA.C....GTC.A...  4105828
144      7803206   .A.C...AGA..T..A.TA.CTG.....TCC........T.....A.CCC..GT..A...  7803147
144      4360029   TGAT...AGAT...CAC.A.CTG.T....CC.....T..T.....A.C....ATT.....  4360088
144      7466226   TG.C...AGA.....ACTA.TTG...A..CC.A......T.....A..C...GTT.....  7466285
144      6608892   .AAC...AGAT.T..A.TA.CTG..G..TCC........T.....A.CC....TC.AT..  6608951
144      2232039   TT.C...TG.T....C.GA.CTG...A.TCC.A.....TT....GA.G....CT.G....  2232098
144      3871405   TG.CA.TA.A..T..ACTA.TTG......CC........T.....A.CCC..ATT.....  3871464
144      834298    TAAC...AGA.....ACTA.TGG......C.........T.C...AGCC.GG.TT.-...  834240
144      4650716   .A.C...AGA..T..AC.A.TG.......C..T......T.....A.C....GTT.....  4650775
144      367697    TG.T...AGA......CTA.TTG......C...A.....T....G..C.G..GTC.....  367638
144      7620931   .T....TGG..T...A..ACTTG.A..G...........TA....ATGC...CT.G.T..  7620872
144      2290947   .T.A...AG.AG.CA.C..T..TG.....C..AATT..AT...C.G.C....C..G....  2291006
144      7332445   .A.A..T.GAT....A.AG.CTG.......C....T..AT.G.....CC...GTT.....  7332504
144      4349948   .AACT..AGA..T..ACAA.CTG......CC........T.....A..C-..GTT.....  4350006
144      3581189   .A.CT..T.A.....A.TAACTT.......C..T.T...T.....A.C.-..GTT.....  3581247
144      5789665   TG.C...AGA.....AC.A.CTT...A..CC........T..T..A.CC-..GTT.A...  5789607
144      2498071   .A.C...AGAT....A.TA.CTG.....TCC........T.....-.AC...G.T.....  2498013
144      171912    .A.C..TAGA.....ACTA.TTG......CCC.......T.....A.CC-..GTT.....  171970
144      1822625   .TAAT..TG...T....TACT........C....A....T..A..A.CC...CT.G....  1822566
144      4183523   TG.C...AGA.G..CAC.A.CTG.A....CC........T.....A..G.G.--C.....  4183580
144      7507310   .T.C...TGT.....C.TGT.G...G.............T....CTCCC...CT.G....  7507369
144      5013513   TG.C...AGA.....CCTA.ATG......CC........T.....A.CC-..G.T.....  5013571
144      1748087   TA.C...AGA.....ACTA.ATG....G.C....A....T.....A.CC-...TT.....  1748029
144      1564779   TGAC...A.A.....A.TA.CTG......-------...T.....A.CC.A..T..C...  1564834
                                                                    \     \    
                                                                    |     |    
                                                                    C    CC
144      1763696   TG.C...AGA..T..ACTA.C........CC........TG....A..C-..GTT.....  1763754
144      4254794   .A.C...TGA.....ACAA.CTG.A....CC........T.....A.CC-..GTT...T.  4254736
144      3491380   .GAC...AGA......ATA.TTC.......C...A..G.T..T....CC-..G.T.....  3491438
144      1635670   .TAA..T..GA....A..A.CTG...A..CC.A...............CC..GTTG....  1635730
                              \                                                
                              |                                                
                              T
144      2293266   .A.CT..AGAT.T..A.TA.CT.......CC........T..T..A.C......AAC...  2293202
                                                                            \  
                                                                            |  
                                                                        TTAAA
144      1777896   .T.C...A.AT....A-..---..T....A..AA....AT.....G..CA..CT......  1777841
144      3341231   .T.C...AGA.....AC.A.CTG..G...CC........T....A-.CC...GTT.....  3341289
144      4495890   .A.C...AGGT....C-...C.T......CC........T.....A.C.CT.GTC.TT..  4495831
                                          \                                    
                                          |                                    
                                          G
144      188102    .TA....AG...TA...TGCTT.....T.C...A.AG.AT.....A......GG..--..  188043
                                                                   \           
                                                                   |           
                                                                  CC
144      2496171   .A.T...AGAT...A.C.G----...............AT..T....A....GT......  2496226
144      3891486   .AAC...AGAT..A.A-..A..T.T.....C........T.....A.C.G..GTC.....  3891545
                                          \                                    
                                          |                                    
                                          G
144      3328737   TG.C...AGA.....A-..A..T..G...CC........T.....A.CC.T.GTA...T.  3328796
                                          \                                    
                                          |                                    
                                          G
144      7598018                        ..A.....C....ATG..T.C.C....C...CT......  7598056
144      5624966                        .......AAC......T.T.....A......GTC.T...  5625004
144      2062405   .AAC...AG...T..A-..A..T......CC...C....T.......GC...CTC.....  2062464
                                          \                                    
                                          |                                    
                                          G
144      5976464                        ........A........AT........C.T.CT.G....  5976426
144      7314604   TG.C...AGAT....A-..A...CA.A.A.C........T.....A..C...GTC.....  7314545
                                         \                                     
                                         |                                     
                                         T
144      7979917   .G.C...AGA....AAC.G.CTGC.....AC...A....T.....A.CC-..GTT.....  7979859
144      946467                          .......C.G..A....T..T..A..G.T..T.A....  946504
144      3557277   T.TC..TGGAT.-..AA..A..T......CG.T..T...T.....A.CC-..GTT.....  3557219
                                          \                                    
                                          |                                    
                                          G
144      4659897                         ..A....CC........T.G...A......CTC.....  4659860
144      7788544                         .......C....A..G.T............CCA.....  7788507
144      4022847   .T.A...AGAG...A.-..---........G...AT..AA...A.A..CG..CT.A....  4022792
144      2092371   .T..T..TC.....CAA..AT....G...A........ATT.T..A.CC..CCTA..T.C  2092431
                                         \                                     
                                         |                                     
                                         T
144      4269030   .T.CT..A.A....AT.----T........C...A....T..-..T.A....CT.A....  4268976
144      4287970   .A.C...AGA.T...A-..A..T......C.........T..T....CCA..GTT.....  4288029
                                          \                                    
                                          |                                    
                                          G
144      4071883   TG.C...AGA.....A-..A..T......CC........T.....A.C.-..GTT.....  4071941
                                          \                                    
                                          |                                    
                                          G
144      7557807   .A.T..TAGA..A.-.A..A..T..G..T......A.T.T..T....CC...GTT.....  7557748
                                          \                                    
                                          |                                    
                                          G
144      666836    .A.C...TGA.....A-..A..T......C...............ACCC...GCC.....  666777
                                          \                                    
                                          |                                    
                                          G
144      1303726   .A.C..TAGA.....-...A..T......C.........T.....A.CC..CCTCA.G..  1303785
                                          \                                    
                                          |                                    
                                          G
144      3059630   TG.C...AGAT....C-..A..TG.....C.........T.....A.CC...GTT.....  3059689
                                            \                                  
                                            |                                  
                                            G
144      5319675                          ......G.........T...C...CC...CTC.....  5319639
144      58830     TA.C...AGA.....A-..A..T......C....A....T.....A.C....GCT.....  58889
                                          \                                    
                                          |                                    
                                          G
144      512448    .A.C...AGA....A.-...---.......C........T.....A.CC...GTT.CT..  512393
144      2545202   TTCC...AGA.....A-..A..T.......C........T..T..A..C...A.T...A.  2545261
                                          \                                    
                                          |                                    
                                          G
144      6458714   TGAC...AGAT....A-..A..-......CC....T...T.....A.C..T.G.C.....  6458771
144      2297151                          ......C..A......A....CA.AC..CCT.A....  2297115
144      3226854   TG.C...A.ATC..A.-...---.....T...AT.T..AT.....A..G.T.CTC.....  3226799
144      5124842                          ......CC........T.....A.C....GCC...G.  5124878
144      5391663                          ......CC........T.....A.CCG..GTC.....  5391627
144      148944    TGAT...AGA.....A.-....T.C...TCC........TT......CC-..GTT.....  148885
                                          \                   \                
                                          |                   |                
                                          G                   C
144      2295722   .A.C...AGA.T...A-..AA.-.A..GT.C......GAT.....A.CC...GTC.....  2295779
144      2147628   .TAC...-.GA.G..CA..A..T....G.C........AT.....A..C...CTTA....  2147569
                                          \                                    
                                          |                                    
                                          G
144      6539481   .A.C...AGA.....C-.....T......CC.A....GTT..A..A.CC.A.GT......  6539540
                                          \                                    
                                          |                                    
                                          G
144      229743                           ......CC.....C..T.....A.C....GTT.....  229779
144      1001356   .A.T...AGA.....A-..AC.T......CC........TT....AG---..C..--...  1001410
                                          \                                    
                                          |                                    
                                          G
144      2345110                          .....TC........AT.....A.C.G..GTC.....  2345074
144      4040382                          ......CC..A.....T...A.A.CC...G.C.....  4040418
144      4191915                          ......CC........G.....G.CC...GTC..T..  4191879
144      5520163                          .......C........T.....A.CCA.CA.......  5520199
144      66617     .AAT...AGA.....A.TA.CTG......CC........T.....A.CC.G....--...  66675
                                                                    \          
                                                                    |          
                                                                    C
144      1514980                          ..G...CC....G...T.....A.CC...GTT...T.  1515016
144      1795517   T-.T..T..G.....C-..A..T......CC....A...T.....A.CC...GTT.A...  1795576
                             \            \                                    
                             |            |                                    
                             G            G
144      3771603                          ......CCC...A..A......A.CC.T.GT......  3771567
144      5534583   .AAA...AGG.....A....---......CC.C......T.....TCCC...CT..ATG.  5534524
                                    \                                          
                                    |                                          
                                  TAA
144      5577488                           .....C.....A..AT....AA..C..C.T.G....  5577523
144      6347516                          ...............TT..T..A.CC...GTT.....  6347552
144      6438866                          ......C...........C...A.C.G..GTC..T..  6438902
144      488469    T-....TT.G.....C-..A..T.A...GCC...........T..ATC....GTCA.G..  488528
                             \            \                                    
                             |            |                                    
                             A            G
144      7558081   TA.C...ATA.....A-..A..T....G.AC....A.G.T.....A.CC...GTT.....  7558140
                                          \                                    
                                          |                                    
                                          G
144      6992315   ..A....TG......-C...---.A....C.........T.....A.C.....CAG....  6992370
144      552331    .TA...T.G..T..C..-.AC..................TTC...........T.G....  552272
                                          \                                    
                                          |                                    
                                          G
144      547859    .A.C...AGA.....A-..A..-....C..C..A...............G..G.T..T..  547918
                                            \                                  
                                            |                                  
                                           CA
144      2091280   TGTC...AGA.....A-..A..T......CC........T.......CC-..GTT.....  2091338
                                          \                                    
                                          |                                    
                                          G
144      4429770   TG.C...AGA......A..A.........CC........T.....                 4429817
                                   \     \                                     
                                   |     |                                     
                                  AC     T
144      2450269   .A.C...AGA...A.A-..A..T.A....CC........T.....A.CC-..GTT.....  2450327
                                          \                                    
                                          |                                    
                                          G
144      6758481   TG.C...AGA.....A-..A..T.........A............A.CCG..GTC.....  6758422
                                          \                                    
                                          |                                    
                                          G
144      6812604   TG.C...AGA..T..A-..A..T......C.........T....GA.C....ATT.....  6812665
                                           \                                   
                                           |                                   
                                         TGT
144      1181266   .A.C...AGA.....-.....TT......AC...A...AT.....A.C....CTC.....  1181207
                                          \                                    
                                          |                                    
                                          G
144      5720690   .A.C...AGA..T..A-..A...CA...TC..A......T.....T.ACCGC.---.T..  5720746
                                         \                                     
                                         |                                     
                                         T
144      6568431   .T.A......TT...AC..C---......C.........TT.T...CCC.G.CT.G....  6568488
                         \                                                     
                         |                                                     
                         G
144      2361837                          .......C....T...T.....A.C.G..GTC.....  2361801
144      4784942   .G.C...AGA......A..A..G......CA........T.....                 4784891
                                   \     \                                     
                                   |     |                                     
                              ACACTT     T
144      7559916   T.AC...T..T.A.-.A..A.T......TG....C...AT.....A..G....T.C....  7559975
                                       \                                       
                                       |                                       
                                       T
144      397016    .ATC...AGA....AA-..A........TCC.A.....AT.....A.CC...CT......  396957
                                         \                                     
                                         |                                     
                                         T
144      4632173   .A.C...AGA.T..AA-..A....T.....G........T.....G..GC..CTC.A...  4632110
                                         \         \                           
                                         |         |                           
                                         T      AGGT
144      2129413   .GAT...AGA......A..A..G.......C........T.....                 2129362
                                   \     \                                     
                                   |     |                                     
                              ACACTT     T
144      3955724   .ATC..TAGAA....A-..A..T......CC......T.T.......CCCTG.T.-....  3955666
                                          \                                    
                                          |                                    
                                          G
144      4173689   TG.C...TTAT....C-..A..T......CC........T.....A.CC.GG.C-.....  4173747
                                          \                                    
                                          |                                    
                                          G
144      4820272   .A.C..TA.G..A..A-..A..T.......C.......AT.....G.C...AGTC.A...  4820331
                                          \                                    
                                          |                                    
                                          G
144      4871090   .A.C..TA.G..A..A-..A..T.......C.......AT.....G.C...AGTC.A...  4871149
                                          \                                    
                                          |                                    
                                          G
144      5261226   .A.C...AGA.....A-..A..T......CCCCA....AT.....A.CC-..GT......  5261284
                                          \                                    
                                          |                                    
                                          G
144      1081961   T.T.G..TG.......A..AT.T......A...A.....TT......CA...CT.GA...  1082021
                                          \                                    
                                          |                                    
                                          G
144      2670745                          ......C.........GG......CC.GCCT.CA...  2670781
144      4751361   .G.C...A.A..T...A..A..G......CC........T.....                 4751412
                                   \     \                                     
                                   |     |                                     
                              ACACGT     T
144      5321311                          .......C..A.....T.....A.CC...GTTGA...  5321347
144      6684316                       ..C.....TG....C...CT.....A....T.CT......  6684277
144      4738771                          ......CC.T..A...TG.T..A......CT......  4738807
144      5428273                           .....C.........T.....A.A.CT.CCCA....  5428308
144      7542041                          ......CC........T.C...A.AC...AT.G.G..  7542005
144      1909997   .T.C...AGA...A.A....---.......C........T.....A.CC..CCTC.....  1909938
                                    \                                          
                                    |                                          
                                  TCA
144      7985118                     ....-........G.......T.......CC.T.G.C.....  7985158
144      271687    AA.C...AGA..T..A.-.A..........C.A......G.C...A.C....G.CA....  271628
                                          \                                    
                                          |                                    
                                          G
144      6671429   .T.C...AGA.....-A..A..T......CC...A...AT......TCC...ATT.....  6671370
                                         \                                     
                                         |                                     
                                         T
144      318017    .A.C...AGA..........---......CC........T.....A.CC-..GTT...T.  317959
                                  \ \                                          
                                  | |                                          
                                  A AG
144      473744                            .....CC........T.C...A..C...CT.A....  473779
144      5773480                          ...A...C.A.....AT.....A..C...........  5773516
144      7055480                            ....CC........T.....A..C...G.C.....  7055446
144      513783    .A.C...AGA.....A.TA.CTG......CC............G...CC-..GTT.....  513841
144      4239958                          ......CC........T.....A.CC...GTT.....  4239994
144      4062973   TG.C...AGA.....AC.A.CTG......CC................-CC..GTT.....  4062915
144      5415653   .AAC...AGA.....A-..A..T......AC...A....T.TG..T.----------...  5415604
                                          \                                    
                                          |                                    
                                          G
144      5928642   TTAT..TT.TT...GT....---.....TA..A............A.C.A..CTC.....  5928700
                                    \                                          
                                    |                                          
                                   AC
144      954923                             ..C.......A...T.....A.CC.T.GCC.....  954957
144      2536947                          ....G.CA...A....T.....A.CC...CT.A..T.  2536983
144      3216201                          ......CC........T.....ACCC...ATA.....  3216237
144      3914839                          .......C.......TT..A..G.CC...GTC.....  3914803
144      6897152                        ..............T..AT..T.C.G.C...CT.G....  6897114
144      1865062   .T.A......TG...T..CCCT.......C.A...TT..T......T.....G..--.T.  1865121
                                                                \              
                                                                |              
                                                               GC
144      1977551   TG.C...AGA.....ACTA.T........C.A..A....T.....A.CC-..GTT.....  1977609
144      3297884   .A.C...AGAG...A.-...---......AC........T.....A.CC...GTC.....  3297939
144      5026586   TG.T...AG..C..-.A..A..T.......C........T.....A.CC-.AACT.....  5026644
                                          \                                    
                                          |                                    
                                          G
144      6829957                          ......CC...C....T........C...GTC.....  6829921
144      703344    .A.C...AGA.....A....---......CC........T.....-.ACC..GTT.....  703286
                                 \                                             
                                 |                                             
                               TAC
144      2354746   .AAT..TAGATG...A-.....T......CC.A......A.......C...CATT.....  2354805
                                          \                                    
                                          |                                    
                                          G
144      1821541                            .....C........T.....TTC....C..A....  1821575
144      5609338                          ...A..C.........T.....AG.C..C.CTG....  5609302
144      6768743   .A.C...AGA.....C-..A..T....G.CC........TTTT..A.C.....TC.....  6768684
                                          \                                    
                                          |                                    
                                          G
144      2266181   .T....TTG.TT...A..AT--.......C...AATC..T.C.A.A.CCA...T......  2266124
144      7207289   -----....AAT.C..C.CA.........ACC..A....T..T..G.C.....TT..A..  7207344
                                          \                                    
                                          |                                    
                                          G
144      6725001                         .......CC........T...C.A.C..T..TT.....  6724964
144      6726036   .T.T...TGA....AC-..---.......C.........T..A..A..C..CAT..A...  6726091
144      261492                             ....CC........T.....A.CC...GTT...T.  261526
144      3975484   ..A.T.TTG......A-..A.........C.....A......T.GA.GC..C.T.G.T..  3975543
                                         \                                     
                                         |                                     
                                         T
144      500095    .T.C..TAGA......A...---.A....AA..AA....TA.T..G.CA...C..A....  500036
                                  \                                            
                                  |                                            
                                AAT
144      2344739                         ............A....T..T..T..C...AT.GA...  2344776
144      3102042                             ........T....T.....A.C....GC......  3102075
144      5050940                          ......C.....G..AT.....A.CC....T.G....  5050976
144      172945                           ......C........TT.....A.CC...CT..T...  172981
144      1092867                          .....GCC........T.......ACC..GTT.....  1092903
144      6041967                          ......CC..T.....T.....ACCC...CTC....A  6042003
144      4250253   TG.C...AGG.....-....-....--..CC...A....T..T..A.CC...GCC.....  4250198
144      5990464   ..ACT..AGA.....A....TG..A....CC.A......T..T..A.CCA..CT......  5990402
                                \        \                                     
                                |        |                                     
                                A       TG
144      2337905                         ..A....C..A..T..AT............C.AG.T..  2337868
144      5032364                          ......C.....T...T.....A..CC..CT.A....  5032328
144      7245129                          ..C...C.........T.....A.C..G.CT.CA...  7245165
144      2219065   .T.C..TTGTTG.....T..---............GG..T........CC..CT.GAT..  2219006
                                  \                                            
                                  |                                            
                                ACT
144      3348265                        ....A...C.AAA...........GTC...CCT.G....  3348303
144      5929077   .A.C...AGA..-..TA..A..GC....T.C..C.....T.....G.GC.T.GCT.....  5929018
                                         \                                     
                                         |                                     
                                         T
144      3391902   TG.C...AGA..-..AA...---......C.......C.T.....A.--C....T.....  3391956
                                                                         \     
                                                                         |     
                                                                         T
144      7157644   .G.T...GG....-..A...---.........T..T...T.....A.CCA..GTC.....  7157583
                    \                                                          
                    |                                                          
                   TCCAGT
144      4065980                              .........C..T.....A.CC...GT.G....  4065948
144      4831019   ..A....TGG....A.-....---...............G.TT...CCC..CCT.G....  4830964
144      4881010   ..A....TGG....A.-....---...............G.TT...CCC..CCT.G....  4880955
144      7857625   .T.....TG...T..A-..AC.T..G.CAAG...........T..G.CGG..CT......  7857566
                                          \                                    
                                          |                                    
                                          G
144      2072173   .T.----.T...G......A.........C........A...T..G.CC.G.CT.G....  2072114
                                       \ \                                     
                                       | |                                     
                                     CTA T
144      55911                            ......CC........T.....A.CC.A.GTC.....  55875
144      238454    ..A....T.G.....C-..AC......TGG.....T.......A.A..A...CT..AA..  238395
                                           \                                   
                                           |                                   
                                           T
144      1040352                             ...A...TA....T.......C..T.CT.G....  1040319
144      2313279                          .......C........T.....A.C.GT.GTC.....  2313243
144      3919302   ..AT...TG..T...AC..T.--................T.....TTCC...C..G....  3919243
                                    \                                          
                                    |                                          
                                   TC
144      3331317   .A.C...AGA.....A-.....T.A...T.C...T.....T.....C.C...C...--..  3331376
                                          \                     \              
                                          |                     |              
                                          G                    AG
144      5159106   .T.C..TAGA.....A-..A..T...A..CC........T.......CC-..GTT.....  5159164
                                          \                                    
                                          |                                    
                                          C
144      5788482   .T.A...GG.......-..AC.TG.....CC.......AT..T..A.CC...CT.G....  5788541
                                            \                                  
                                            |                                  
                                            A
144      156388    .T.C...----.GA.....AT.......T.C...AT..AA.....A..A...CT.G....  156331
                                           \                                   
                                           |                                   
                                          CT
144      6292509                            ........A.....TG.......C...AGAG....  6292543
144      3913985   ..A....TT....C.A..A.T.C.A.A.......AT...T..---....C.C.-T..A..  3913930
144      381081                             ....CC........T.....A.CCC..GTT.....  381115
144      2742777                          ....G.CC....T...T.....A.CC....T.G....  2742741
144      2319131                            ...T.........CT....CA.C...CCT.GA...  2319097
144      5318874   TT.....TT...G...CTA.C........C.C.......T.TTGC..C.....CA--.A.  5318817
144      5495913                    ............CC...T....TTG...G.C.G..GTC.....  5495957
                                         \     \                               
                                         |     |                               
                                         T     T
144      3815495                            ..G..C........T.....A.CC..GG.......  3815529
144      7351149                            .............AT..T..A.......T.GA...  7351183
144      68411     TG.C...AGA......-..A..T......CC........T.....A.CCC..ATT.....  68470
                                          \                                    
                                          |                                    
                                          G
144      3168689                              ..C........ATG....A.A.....T.G....  3168721
144      3541890                            ......G.......T.....TCCC...C.......  3541856
144      5209800   .T..T..TGA.T...A-.AA..-.C..-..........AT..TC...CC...CT.G....  5209859
                                                  \                            
                                                  |                            
                                                CCA
144      1718882   .T.T...TGAT....A....---.A...TC.........AT.T....CC....T.A.A..  1718823
                                   \                                           
                                   |                                           
                                 CTA
144      3309036                                  .........TG...AGCC...GTC.....  3309064
144      6873579   .TCAT..A.......AAA..CTGG..............-TT....A......CT......  6873521
144      6925045                                  ..A....C.....AA.CC....TT.....  6925017
144      2490778   .A.C...AGG...-.A.T..---......CC........T.....-.AC.....T.....  2490724
144      5248638                          .......--.......T.T...........T.A....  5248604
144      298442                                 ..........T.....A..C...ATAA....  298412
144      7180269   .G.C...                                                       7180263
144      2153064                                  ...A....T.....A.C.G...T......  2153036
144      6816447   .G.A...........-A..A..G.......C........T.....                 6816396
                          \  \           \                                     
                          |  |           |                                     
                        AGA AGAG         T
144      5800104                                    ......TG....A..C...CT......  5800078
144      5600594   .A.C..........A.-...---.......C........T.....                 5600645
                          \  \                                                 
                          |  |                                                 
                        AGG ATAATACT
144      4732025                          ......C.........TT...GA..C...CTCA....  4732061
144      4903620   .T.C........                                                  4903608
                          \                                                    
                          |                                                    
                          A
144      6343904   TA.C...AGA.....AG...---.....ACC.....G..T.......G..            6343950
144      2390753   .G.C...T.......-A..A..G......CC........T.....                 2390702
                          \              \                                     
                          |              |                                     
                    AGACACA              T
144      4235811   TG.C.........-.AA...---.......C........T.....                 4235858
                          \  \                                                 
                          |  |                                                 
                        AGA ATAA
144      4986625   .A.C...                                                       4986619
144      5281148                                    ......G.....A.C....GTT.....  5281122
144      5797289   .G.A...                                                       5797283
144      6480950                                    ......T...A.A.CC...GTT.....  6480924
144      7177325   .A.C...AGA.....AA..A..-....----..A.G..AG.....A.C....CTT.....  7177379
144      3969773   AG.C...AGA.....A-..A..T......CC........T.....A.CC-..GTT...T.  3969715
                                          \                                    
                                          |                                    
                                          G
144      5319237                                    ..T...T.....A.C.....T......  5319211
144      4781237   .A.C...AGA.....A.TCATTT......C.A..-....T..T..A.....AGTT.....  4781295
144      205215                                   .......CT.C...A......CT......  205187
144      7957780   .A.C..........A.-...---.......C........T.....                 7957729
                          \  \                                                 
                          |  |                                                 
                   AGAAACATAA|
                             |                                                 
                             T
144      3941360   TGAC...AGA.....A-..A..T......CC........T.......C---------...  3941410
                                          \                                    
                                          |                                    
                                          G
144      4029958   TT.C...AGA.....AATA...T......CC.......AT..T..A......GT...G.-  4030019
                                          \                       \            
                                          |                       |            
                                          G                      CC
144      4823891                                  ........T.C...A..C...CTCA....  4823919
144      4874695                                  ........T.C...A..C...CTCA....  4874723
144      1049756                                  ....T...T..T..A..C...GCC.....  1049784
144      8072894   .G.T...                                                       8072888
144      156169    TGAT...AGA.....A-..A..T......C.........T.....A.CC.T..T-.....  156111
                                           \                                   
                                           |                                   
                                           T
144      6346742   TA.C...AGA..T..A-.....T....G.CC........T.....A.CC-..GTT.....  6346800
                                          \                                    
                                          |                                    
                                          G
144      2934797   ..AC...AGA.....-A..AA..CACA..CC........TT.....C......--.AT..  2934856
                                         \                      \              
                                         |                      |              
                                         T                     AA
144      175958    TG.C...A.A...A..-..A.........CC........T.....A.CC-..ATT...A.  175900
                                         \                                     
                                         |                                     
                                         T
144      4636708   .A.C...A..T.GC...G..---.....TCC........T.......C..G..--.....  4636770
                           \                                       \           
                           |                                       |           
                     GAGGCTT                                       C
144      1799015                                   .......T...C....C...CT.A.T..  1799042
144      3977851   .A.-......T...A.-...---......CC.A.AT...G.....A.A....GTT.....  3977794
                              \                            \        \          
                              |                            |        |          
                              T                            G        C
144      6087322   AG.C...AGA......A..A..G......CC........T.....                 6087373
                                   \     \                                     
                                   |     |                                     
                              ATACTT     T
144      40338     .A.C...........A-..A..T......C.........T.....A.CC-..GTT.....  40273
                          \  \            \                                    
                          |  |            |                                    
                        AGA TTAA          G
144      4791318   .AAC...AGA.....A-..A.TG.......C.T............A.CC-..ATT.....  4791375
144      7198840   .A.C...........AA..A..G......CC........T.....                 7198788
                          \  \           \                                     
                          |  |           |                                     
                        AGA GTAA         T
144      152506    .A.C...AGA......G..A..G......CC........T.....                 152553
                                   \     \                                     
                                   |     |                                     
                                  AC     T
144      3879228   .A.C...T.A.....A.TA.CT.......CC........T.....                 3879177
                          \                                                    
                          |                                                    
                    AGACAGA
144      4962470                                     ...C.T....AA..G....T.G....  4962495
144      2187010                          ......CC..AA....T..T..A.CC...GTT.....  2187046
144      3081531   TA.C.C.AGAT....-A..A.-.......CCC.......T.....-.A.C..GTT.....  3081473
                                             \                                 
                                             |                                 
                                            GG
144      4336365                          ...A..C....-....T..T....C..T.CT......  4336400
144      1930569   TG.C...ACA.....A-..A..T...A.TCC........T.....A.CC-..GTT.....  1930511
                                          \                                    
                                          |                                    
                                          G
144      7642128   .T.C...AGA....A.CT.----...T..CCA.......T.....T.CC...C--.....  7642181
144      5278468   .T.C..TAG....A.A-..A..T.A....CC..A.....T.....A.CC...CT.CA...  5278527
                                          \                                    
                                          |                                    
                                          G
144      4459828   TG.C...TGA.....A-..A..T............A...T.....-.ACC..GT......  4459886
                                          \                                    
                                          |                                    
                                          G
144      3359911   .A.CAG.AGA....A.-..---..A....C.......T.T..T..A..--...T.---..  3359961
144      4070359   .T.C...TGA..T..AA...TTG......CA.......AT.....-..C.----.A....  4070304
                                      \                                        
                                      |                                        
                                      A
144      6223906   .A.C...AGA.....C....-....ACC..---......T.....A....G..--.....  6223851
                                    \                                          
                                    |                                          
                                   AG
144      13888                              ....CC...A....T....AA......CTCA....  13923
                                                             \                 
                                                             |                 
                                                             A
144      1052275   ..T..C.TCAG.....AT.A..T......CG........T....GA.CC-..GTT.....  1052335
                                 \        \                                    
                                 |        |                                    
                                 C        G
144      1840337   .TCA..T..GA....A-..A..T...A..CC....G...G.....A......--.G....  1840397
                              \           \                       \            
                              |           |                       |            
                              T           G                      CC
144      1784123   TT.A..T..G.C.......T---....G..G....A...TT....A.CC...--......  1784178
                             \                                                 
                             |                                                 
                             A
144      2362762   TA.C...AGA......-..A..T......CC........T.....A..CC.A.T-.....  2362704
                                          \                                    
                                          |                                    
                                          G
144      6826875   .T.T...AGAT..C.A....---......A....TT--.T..T....C....CT.G....  6826818
                                    \                                          
                                    |                                          
                                  AAC
144      3841668   TG.C..TGGA.....AA..A..T......CC........T.....A.CC-..GTT.....  3841609
                                          \                                    
                                          |                                    
                                          G
144      3986737   .A.CT.TGGA.....A-..A.........CC........T.......AC-..GTT.....  3986795
                                         \                                     
                                         |                                     
                                         T
144      48120     .A.T...AGAT.T..A-..A..T.....TGC........T.....A.CC-..GTT.....  48178
                                          \                                    
                                          |                                    
                                          G
144      164263    TA.C...AGA.....A-..A..T......CG....A..ATG......CC-..GTT.....  164205
                                          \                                    
                                          |                                    
                                          G
144      2377496   .T.CT..AGG.....C-..A..T......C....AT...T.....A.CC-..GTC.....  2377554
                                          \                                    
                                          |                                    
                                          G
144      839423    .AAC...G.AT....A-..A..TG....TCC........T.......CC...--------  839372
                                           \                                   
                                           |                                   
                                           A
144      5015829   TT.C...A.A.....C-..A..-.....ACC....A...T..T..A.CC-..GTC.....  5015773
144      174605    TA.T..GA.ATT..A.-...---......CC........T..T..A.C.C-----.....  174655
144      1789569   .T.C...AGAT.T...-..A..T......CC....T..AT...A.A.C..A.C.C--...  1789626
                                           \                                   
                                           |                                   
                                           T
144      4160391                                             ..A.......CT.G....  4160408
144      7857381                                              .....C...CT.G....  7857365
144      2308723   .A.C...A.T-....A-..A........A.C..A.....T.....A.C..G..--.....  2308666
                                         \                          \          
                                         |                          |          
                                         T                          G
144      631583    TG.C...AGA.....C-..A....A....CC........T.....G....G..--.....  631525
                                         \                         \           
                                         |                         |           
                                         T                         C
144      7824523   .A.C...AGA.....C-..A....A...TCC....A...T.....A..C...C--.....  7824466
                                         \                                     
                                         |                                     
                                         T
144      6356248   T.A....TG.TC....-..AC.G.....TC........AT.....AC....-...-.T..  6356307
                                         \                         \           
                                         |                         |           
                                         T                        CA
144      7666687   TTTC...AGGTG...A-.....T....C.CC........T.........C..........  7666750
                                          \                    \      \        
                                          |                    |      |        
                                          G                  CAT      C
144      4900143                                           ..........TC.T.G....  4900162
144      6826180                                               ...C....CT......  6826165
144      3542902   .A.C...AGA.....A-..AC.T......CC.......ATT....A...-..GTT...T.  3542844
                                          \                                    
                                          |                                    
                                          G
144      6601364                        ........C........-..T....CC....CT.G....  6601401
144      3989984   .A.C...ACA..T..A-..A..--....GC.....T.CAT.......C.-..GTC.....  3990039
144      1791194   .A.C...AGA.....A-..A..-..A...CC..A.T...T.....AGC..T.--......  1791251
                                              \                                
                                              |                                
                                             GA
144      6538009   TG.C...AGA.....A-..A..T......CC...T....T..T..A.C..G..G...T..  6537949
                                          \                         \          
                                          |                         |          
                                          G                         C
144      6694530   .A.C...A.A.....A-..A..T...C..CCG.......T...C.A.CC-..GTC..T.A  6694588
                                          \                                    
                                          |                                    
                                          G
144      3940696   TA.CT..AGG.....A-..A..T......CC........T....-..C.GA.GCC.....  3940754
                                          \                                    
                                          |                                    
                                          G
144      865634    TG.C...AGA.....A-.....T......CC.A..G...TT....A...-..ATT.....  865692
                                          \                                    
                                          |                                    
                                          G
144      5776463   .A.C...AGA.....-...----......CC.A......T.......CCGA.GGT.....  5776518
                                                                          \    
                                                                          |    
                                                                          C
144      63472     TG.C...AGA.....A-.....T......CC........T..-....AAA..GTT..T..  63414
                                          \                                    
                                          |                                    
                                          G
144      1041315                          ......AC...A....T.....A....T..TTG....  1041275
                                                                  \            
                                                                  |            
                                                               CCTT
144      6973737   GT.A.CT.......A.-..---.......CC.....C.ATT....A..C-..GTT.....  6973792
                             \                                                 
                             |                                                 
                             A
144      3382001   .TACT..TGATG...CC....---.A...C.....T...T......C.....A.--....  3382057
                                                                \              
                                                                |              
                                                               TA
144      5402413   --....T..T..A..AC.A.CTG......CC..A.....T.......CC-..GTT.....  5402472
                       \     \                                                 
                       |     |                                                 
                      TA     A
144      6592129   .A.C...AGA.....A-..A..T......CC.A......T.....A.CCAGG.T-...T.  6592187
                                          \                                    
                                          |                                    
                                          G
144      7826469                         ........C........T......C.CA..GCTG...C  7826430
                                                                \              
                                                                |              
                                                               AG
144      363038                                  .........T......C.....CT.G....  363068
                                                                   \           
                                                                   |           
                                                                   A
144      4980656                          ......GC........T...C........CT.G....  4980694
                                                                  \            
                                                                  |            
                                                                 CT
144      5226075   .T.C...AGA..........---..A....C.A..G...T.....G..C...C...--..  5226134
                                  \ \                             \            
                                  | |                             |            
                                  A AA                           CC
144      2671785                          ................T.......CCCA.CT.G....  2671747
                                                                \              
                                                                |              
                                                               AG
144      2634112   TG.T...T....T..AC.A.TT........C........T.....-.AC...G.T...T.  2634177
                          \  \                                                 
                          |  |                                                 
                        AGA CTGA
144      3496672            ......TA.A.CT...A...C....T....T.....T......CT.AA...  3496723
                                                               \               
                                                               |               
                                                               C
144      4813177   ..TC...TGA.T...A....---......CC...AT...T.C.......G..G..--...  4813117
                                   \                       \      \            
                                   |                       |      |            
                                 CTA                       T     CC
144      4864080   ..TC...TGA.T...A....---......CC...AT...T.C.......G..G..--...  4864020
                                   \                       \      \            
                                   |                       |      |            
                                 CTA                       T     CC
144      850153    .A.C...AGA.....A-..A..T......CACC.T....T.....T.A.....CC.....  850215
                                          \                         \          
                                          |                         |          
                                        ATG                         C
144      7935731   .A.....TG......A....---......CC...C...AT...-....A..C..AG....  7935790
                                 \                                 \           
                                 |                                 |           
                               TCC                                 C
144      2268583                          .......C........T.....G.CC...GTC...T.  2268546
                                                                    \          
                                                                    |          
                                                                    C
144      2694419             ......C.A.CTG.....ACC........T.....A..A...C..--...  2694468
                                                                  \            
                                                                  |            
                                                                 AC
144      2639061                          ......CC....T...T....AA.AC...GTT.....  2639024
                                                                    \          
                                                                    |          
                                                                    C
144      2727650                                                   .....T......  2727639
144      6130239   ..A..C.T.T..T..-......T.......G...C....T............CT......  6130301
                                          \                     \              
                                          |                     |              
                                          G                   AAC
144      273905                         ........CC..T.....T.......CC...GTT.....  273944
                                                                \              
                                                                |              
                                                                A
144      4142362                           ..A..C............T..A......CT.G....  4142397
144      5010740                                                          .....  5010736
144      473605    ..T...T.....-..AA..------..............T..G....-C....G.AA.T.  473554
144      672670                          ......TC.....G...T...A--.....CC..G.T..  672635
144      2706070                          ......CC........T....-..ACC..GTT.....  2706105
144      5107524   .A.C...AGA.G...A-..A..T......CC........T.....-.GCC..GTT.A...  5107466
                                          \                                    
                                          |                                    
                                          G
144      7612165                                 .........T..T..A.A--...T......  7612192
144      298715    ..CT...TC.T....A-...C..G.....C....C....T.....-.C....CT.A.T..  298657
                                         \                                     
                                         |                                     
                                         T
144      4614919   .T...CT..G.....A-..A..T......CC........T.......CC-..GTT.....  4614860
                             \            \                                    
                             |            |                                    
                             A            G
144      7927047   .T.C.....A..--...T..TA.---...C...A.....T........GC.A.TTG....  7927104
                                                                \              
                                                                |              
                                                              AAC
144      3814261   .TAC...A.A....A.AT--..--.....CC.......AT.....A.C.......--...  3814316
                                                                     \         
                                                                     |         
                                                                    TG
144      7052062                          ......CC..A.....T......-.CC..GTT.....  7052097
144      4885443                          ......CC..............-.A.C..ATT.....  4885408
144      2000092   .TAT...TGT.....A.A---------.A..........T..T.....C.T.CC.-....  2000141
144      2984342                        ......T.CAG.......T.......C..T..GA..T..  2984302
                                                                           \   
                                                                           |   
                                                                          TA
144      5089181   .T..T..TG......AC.CC..-.....AG.........T....C.CCC..CCT.-....  5089122
                                    \                                          
                                    |                                          
                                   TA
144      6656743   .A.TT..TG......A.-..---......C.........T......-----.C..GT...  6656793
144      715174    T.CC.....A.---.AC...---......C.........T......CC.C.A...A.-T.  715122
144      809990                             .....G.AA.............C..-...CA....  809957
144      6829605   ..CC..T......G..-...---......CC...-....T.....A.CC.G.C--.....  6829661
                          \   \                                                
                          |   |                                                
                        AGA   T
144      3948092                                                     ...T......  3948083
144      5738117                          .............T..T...G...-CC..GTT.....  5738082
144      5221096   .T.T...T.....G..-..CT.-................T..T...T......--G....  5221155
                                              \                 \              
                                              |                 |              
                                             CA                AG
144      6669119                                   .......TT.....C.....-..-....  6669091
                                                               \               
                                                               |               
                                                             GAG
144      1215908                          .....TC.........T.....-..CC..GTT.....  1215943
144      1929091                          ......CC..............T.-CC..GTT.....  1929126
144      5132490                          ......CC........T.....A.CC.G..T..T--.  5132456
144      6505400                           .....C.........A.CT..A.CC...CT..T.-.  6505366
144      6557313   ..A............A.-G.C..G.GC.T.....A...A...T...C.....G...--..  6557371
                                                                \              
                                                                |              
                                                               AA
144      428959                           .......C........T.....A.C.-..GTT.....  428994
144      2679520   .T....TGT.T.T..C-.....T...C..C....A....T..T..G......G..A--..  2679461
                                          \                       \            
                                          |                       |            
                                          G                      CC
144      7039203   TG.C.A.AGA.....A-..A..T......CC...AT...T.....A.CC-..GTT..T..  7039261
                                          \                                    
                                          |                                    
                                          G
144      3748197                          ......CC........T....C..CC-..GTT..A..  3748232
144      36208     .T.....TG......-A...C.......GCC.-AAT.G.T.....A.---.C...-..T.  36154
                                         \                                     
                                         |                                     
                                         T
144      4160896                          ......C.........T......C.C...........  4160933
                                                                        \      
                                                                        |      
                                                                        T
144      525483                           .....TCC..............A.C.-..AT......  525448
144      5191147                        ........CC........T.......C.-..GTT.....  5191184
144      628246    .A.C...AGA.....A-..A..T......CC........T.......CC-..GTCA....  628188
                                           \                                   
                                           |                                   
                                           T
144      4381581   .A.C...ATA.....A-..A..T.......C........T.G.....CC-..GTT.....  4381523
                                          \                                    
                                          |                                    
                                          G
144      5200334   TG.T..........A.-...---......C.........T.....A..C-..GTT.....  5200276
                          \  \                                                 
                          |  |                                                 
                        AGA  T
144      5897518   .T.C...AGAT.....-..A.........CC........T.......CC-..GTT.....  5897460
                                          \                                    
                                          |                                    
                                          G
144      6001825   .AA....AGAT....A-..A..T....G.CC........T........C-..GTT.....  6001883
                                          \                                    
                                          |                                    
                                          G
144      434957                           ......C...............A.CC-..GTT.A...  434992
144      743602                           ......CC.......AT........C-..GTT.....  743637
144      1603565                          ......C....T....T.........-..GTT.....  1603530
144      3945593                          .......C........T.....A.CC-..GTT.....  3945558
144      5792121   .A.C...AGA..T..A-..A..T......CC....G...T........C....--.....  5792179
                                          \                         \          
                                          |                         |          
                                          G                         C
144      6049318                          ......CC........T.....A..C.TG.T.-....  6049283
144      6271391                          ......C.........T.....A.CC-..GCT.....  6271356
144      7988142   .A.C..........A.-...---......CC........TG...GA..C-..GTT.....  7988084
                          \  \                                                 
                          |  |                                                 
                        AGA  T
144      3335291                                   .......T.......CC-..GTT.....  3335265
144      5940941                                ..........T.......CC-..GTT.....  5940912
144      6595027                          ......CC..A.....T............--......  6594988
                                                                \              
                                                                |              
                                                            TTAAA
144      310615                          .......CC..T.....T.......CC-..GTT.....  310579
144      1637560   TG.C...AGA.....A-..A..T...A...C...A....T.......CC-..GTT.....  1637618
                                          \                                    
                                          |                                    
                                          G
144      2836018   .A.C...AGA.....A-..A..T.......C...A....T.....A.CC-..GTT.....  2836076
                                          \                                    
                                          |                                    
                                          G
144      4930254   TG.C..TGGA.....A-...........TCC........T..A....CC-..GTT.....  4930312
                                         \                                     
                                         |                                     
                                         T
144      441492                           ......CC........T.....A.C.-..ATT.....  441457
144      1620435                          .......C....A...T.C...A.C.-..GTT.....  1620400
144      3404178                          ......CC........T.....A.C.-..GTT.....  3404213
144      6010729                          ......C.....A...T.......CC-..GTT.....  6010694
144      6522890                          .....TCC........T.....A.C.-..GTT.....  6522925
144      728164    TG.C...TCA.....A-..A..T......CC........T.....A.CCCTG.T.-....  728106
                                          \                                    
                                          |                                    
                                          G
144      4256153   TA.C...AGA.....A-..A..T......CC........TG....T.CC-..ATT.....  4256211
                                          \                                    
                                          |                                    
                                          G
144      5557518   TG.C...AGA....A.-...---.A....CC........T.....A.C.-..ATT.....  5557572
144      1867633                          ......CC........T.....A.CC-..GTT..T..  1867668
144      2188715                          ......CC...A....T.....A.CC-..GTT.....  2188750
144      2638444                          ......CC...A....T.....A.CC-..ATT.....  2638479
144      2949215                          .......C........T.....A.CC-..GTT.....  2949180
144      3349926   .A.C..TAGA..A..A-..A.....CA..AC.......AT..-.........C..--...  3349867
                                         \                        \            
                                         |                        |            
                                         T                      GCC
144      3934086                          ......CG.A......T.....G.CC-..GTT.....  3934051
144      4292527                          ......CC...T....T.......CC-..GGT.....  4292492
144      4727219                          ......CC.....G..T.....A.CC-..GTT.....  4727254
144      4748457                          ................T.....--AGG...-.G.T..  4748424
144      4999695                          ......CC........T.....A.A.C....A..TT.  4999732
                                                                          \    
                                                                          |    
                                                                          C
144      5132095                           ......G.........A.G.C.CA.AGC..C.....  5132134
                                                                           \   
                                                                           |   
                                                                        CTAA
144      5653458                          ......CC........T.....A.CC-..GTT..T..  5653423
144      5922623                          ......CC........T....AA.CC-..ATT.....  5922588
144      5935604   .T.T.......TAC.A...A.---.....CC....T...T.....TG.------......  5935551
                          \                                                    
                          |                                                    
                        AGA
144      7876489   ..AA...TT.....G---...G..-..---.A...G..T.-.......A.G....-....  7876438
                                                                       \       
                                                                       |       
                                                                       C
144      7931617                          .....TCC...A....T.......CC-..GTT.....  7931582
144      8016084                                                           ....  8016081
144      7774267                         ........G...AT...T.....A.A..G..--.....  7774302
144      4062581   ..AC...AG......A.....---.....C....AA..AT...AG.T.....C..--...  4062524
                                 \                                             
                                 |                                             
                               CAC
144      1307798   TG.C...AGGT....A-.....T......C.........T.....A.CC-..GTT.....  1307740
                                          \                                    
                                          |                                    
                                          G
144      550326    .A.C...AGA.....A-..A..T......CC..A.....T.....A....G..--.....  550385
                                          \                       \            
                                          |                       |            
                                          G                      CC
144      225678                           ......A..A...............C....--G...A  225712
144      5184974                        .........G....A..AAT.AC..C.G...----....  5184940
144      5619210                          ......CC........T.....A.CC.-.G.T.....  5619245
144      1071015                          .....T.C........T.....ACCCC.A.T-.....  1070980
144      1895380                                                          .....  1895376
144      2649519   .A.AT..ATAT....C-..A..T....GT.C........T.......C--..AG..C...  2649578
                                          \                                 \  
                                          |                                 |  
                                          G                                AA
144      3316227                          ......C....T....T......T.....--.G....  3316191
                                                                \              
                                                                |              
                                                               AT
144      3374755                                                      .....T...  3374763
144      3734213                                                          .....  3734209
144      4012045                            ....C.........T.....A.A....CTT.....  4012081
                                                                           \   
                                                                           |   
                                                                          AA
144      5719945                         .......CC........T.....A.CC.G..--.....  5719980
144      7186889                                                          .....  7186893
144      1685285                           ....AC....A....TA...........--.G....  1685320
                                                                  \            
                                                                  |            
                                                                 CC
144      5029308   .A.C...AGA.G....-.....T......CC.....G..TTG.AA.C.C.G..--.....  5029365
                                          \                                    
                                          |                                    
                                          G
144      1485156   ..T.....TA..G.-.....---......A.....G...........C.-....A-....  1485214
                    \                                                          
                    |                                                          
                   TAACT
144      2551923                          ......C.........G......-.G...----....  2551892
144      5390432                          .......C....T...TT.T..A.CC....-......  5390467
144      4668438   ..AC...T--..GG.T....---..........A..G..T.....-.....C.T..-...  4668379
                                    \                              \           
                                    |                              |           
                                ACAAC                             CC
144      5342767   TG.C...AGA.....A-.....T......CC........T.....T.CC-..GCT.....  5342709
                                          \                                    
                                          |                                    
                                          G
144      150224                           ......CC........T.....ACCC.G..--.....  150258
144      2909558                          ......CC.......AT.....A.CC...----.T..  2909526
144      4480776                          .......C.......AT..T.GA..C...----....  4480808
144      5156563   .G.C...AGA.....A-..A..T.A....CC........T..T..A.CC....--.....  5156621
                                          \                         \          
                                          |                         |          
                                          G                         C
144      7336501                          .......C........T.....A.C.GT..---.T..  7336534
144      1219674                            ..G..C........T.....A.CCA..C..--...  1219642
144      2541037                          ...........A...AT.......CC.A..--.....  2541003
144      3329282   .A.C...AG.....CA-..A..T......CC........T.....ACCC.G..--.A...  3329339
                                          \                                    
                                          |                                    
                                          G
144      4292774   .T..T..TGT..--...ACTA.C.....T.....A..G.............C...-....  4292832
                                             \                                 
                                             |                                 
                                            TT
144      6357447                          ......CC........T.......CCC.A.-......  6357412
144      6727309                         .....C.C.....T..TT.....A.AC..C...G....  6727347
                                                                       \       
                                                                       |       
                                                                       C
144      7500038   .-...C...GT....AA..T..T......C.........T.....A.CC-..GGT.....  7499977
                              \           \                                    
                              |           |                                    
                              T         GTG
144      919009                           ...........A...AT.....A.......-....T.  919045
                                                                   \           
                                                                   |           
                                                                   C
144      4772806                         .......C.........T.....A..CA....T.....  4772850
                                                                       \   \   
                                                                       |   |   
                                                                  GCACCC   T
144      4900005   T.TC..--.A....-.C....A---....C..A.A....T.....A.AA-..CCC.....  4900058
                                                                            \  
                                                                            |  
                                                                            G
144      541822    ..A.T..TT.....-.A..---..-....CA.......AT.....TCC....CT.-....  541875
144      2962642                          ......CC........T.....A.C.GT..---....  2962675
144      3171257                                                          .....  3171253
144      4080187                                                           ....  4080184
144      5080245                                                           ....  5080248
144      5146439                          ......C...A.G...T...C.GC..-..CC.A....  5146474
144      7528752                                                           ....  7528755
144      7971472                          .........T...T..........-------.G....  7971443
144      821219                           ......C.........T......C.....C--.A...  821255
                                                               \               
                                                               |               
                                                              CC
144      4089917            ......A-..A.........C.....T...T....CT.CC......-....  4089967
                                          \                            \       
                                          |                            |       
                                          G                            C
144      6600581                            ....C.....A.G.T..T..A.....C...-....  6600547
                                                                   \           
                                                                   |           
                                                                   C
144      2887952   .A.C...AGT.....A-..A..T......CC........T.....A..C....--.....  2887894
                                          \                         \          
                                          |                         |          
                                          G                         C
144      8118392                          .......C.A..............C..G..--.....  8118357
                                                                  \            
                                                                  |            
                                                                  C
144      4030331                         .......AC..A.....T......C.....G..--...  4030294
                                                                \              
                                                                |              
                                                               TG
144      5942527   .TACT.TG....-...A..A..T.....GGC.........T.T...---...CT.A....  5942471
                                          \                                    
                                          |                                    
                                          G
144      7894559                           ..C............T..T...TC.......-.A..  7894524
                                                                       \       
                                                                       |       
                                                                       A
144      1345658                          ......CA..A......TCT.........C..--...  1345622
                                                                  \            
                                                                  |            
                                                                 CC
144      2870589                          .....TCC........T.......CC...--......  2870623
144      5179251                            ....C....C....T.....A.CCA.A.T-.....  5179218
144      5239449                      ......A...C....A....T..T..TG.C......-....  5239408
                                             \                         \       
                                             |                         |       
                                             A                         A
144      2068612   ..A......T.-...TA...C.T.T....C.....G...----..A.........-....  2068557
                                          \                            \       
                                          |                            |       
                                          C                            C
144      5403063                                    ......T...C.ACAC......--...  5403039
144      467592                                                           .....  467596
144      5883895   A.AA...A.A..-...A.....T......CC.A..T...G....C----...C..--...  5883948
                                          \                                    
                                          |                                    
                                          G
144      2080634                                  ....T.G......C.-.....C.A--...  2080659
144      3111786                          ......C.........T.......CC-..GCT.....  3111822
                                                      \                        
                                                      |                        
                                                      G
144      6782599                          ......C.CT....G.T.........G.C.---....  6782563
                                                                \              
                                                                |              
                                                              AAC
144      1163127                          ......CC........T.....A.......--.....  1163162
                                                                   \           
                                                                   |           
                                                                   C
144      2570482                          ......C.........T.....A.C..G..--.....  2570517
                                                                    \          
                                                                    |          
                                                                    G
144      6886543                          ......CC........T.......C..G..--.....  6886508
                                                                   \           
                                                                   |           
                                                                   C
144      386900                           ......CC.......AT.....A.C..G..--.....  386935
                                                                   \           
                                                                   |           
                                                                   C
144      1511677   ..A...T..GA....A-..A..T.A.C...C..AAA...T.......C.....--.....  1511736
                              \           \                        \           
                              |           |                        |           
                              T           G                        C
144      4005305                          ......C.C.......T.....A.CC....--.A...  4005270
                                                                    \          
                                                                    |          
                                                                    C
144      6989952                          ......CC.AA.....T.......C.....--.....  6989987
                                                                    \          
                                                                    |          
                                                                    C
144      1518502                         .......CC.......AT.....A.C.-..GCT.....  1518466
144      589904                                                          ......  589909
144      2149989                         .....G.C........AT.....----------.....  2150016
144      3387232                         .......CC........T.....A.CC.A..--.....  3387268
                                                                    \          
                                                                    |          
                                                                    A
144      7948034                                  ........T.....A.CC.G..--.....  7948008
144      55092                            ......CC.A......T.......C--...G......  55128
                                                                          \    
                                                                          |    
                                                                         CC
144      646876                           ......CC........TT....A.C..G..--.....  646841
                                                                   \           
                                                                   |           
                                                                   C
144      4170825                                  ........T.....A.CC.G..--.....  4170799
144      944144                                   ..............G.C.C-----.....  944167
144      2915715                          ......CC........TG......CC-..GTT.....  2915750
144      7374661   T-...C...G.....AA...A.T......CC................C.....--.....  7374602
                             \            \                        \           
                             |            |                        |           
                             A            G                        C
144      99196                            ......CC........T.....A.C..G..T..--..  99161
                                                                   \           
                                                                   |           
                                                                   C
144      3055179                          ......CC........T..T..A.C..G..--.....  3055214
                                                                   \           
                                                                   |           
                                                                   C
144      3904338                            ....C.........T..T..T.C..G..--.....  3904371
                                                                   \           
                                                                   |           
                                                                   C
144      4037319   TG.T........-...A...A.T.....A....T.....T...C..---...G..--...  4037374
                                          \                                    
                                          |                                    
                                         AG
125      8571115   TG.C...AGT.......T.CCAG.....TGG.A.A....T.....A.C....GTC.....  8571174
125      5986330   .A.C...AGA..T..A..A.CTG.....TCC........T.......CC...G.C.....  5986271
125      2521660   TGAT...AGA.....ACTA.TTG................T.....A..C.A.GTC.....  2521601
125      1876215   TT.C.C.AGAT....ACT..CTG...........T....T.....A.CC...GTA..T..  1876274
125      2557430   TT.C...A.A.....ACTA.C.G......CC.A.....ATT....A.CC...CT......  2557489
125      7330184   .A.C...AGA.....ACTAAAT..A.....C........T..T..A.C.G..GTT.....  7330125
125      1193653   .A.C...AGA.....ACTA..T.......CC........T.....TGCCC..GTT.....  1193594
125      4849057   TA.CT..AGA.....ACTA..TGGA....CC.......AT.....A.CC...ATT.....  4849116
125      859891    .AAC...AGA.....A.TA.CTG......CC.A......T..T..A..C.T.ATT.A...  859832
125      7999404   TA.C...AGA..T..ACTA..T........GA...G..AT..T..A..C...CTCA....  7999345
125      5356809   .T.C...ATA..T..A.TAACT....A..CC........TT.T..A.C..T.CTA.....  5356868
125      2894472   ..A....T.AA....AC.AACTG...........A....T.T...A.CC..GCTAA....  2894531
125      5694120   TGAC...A.T.....CATA.TT......TCC.A....T.T.....T.CC...CT..--..  5694177
125      5611713   .A.CT..AGA......CTA.C........CC.......AT.......CC-..GCT.....  5611771
125      4690837   .ACC...AGAT....A.TA.CT..A.....C.A......T.TT..AT.....GTT.....  4690778
125      3260294   TG.C...AGA.....ACTA..TG......CC.....C..T.....A.C--.C..T.....  3260352
                                                                            \  
                                                                            |  
                                                                            G
125      7761872   .T.CA.GAG.T.T..A.TA.CTG......C...A.....T.....GG.G...C.CA....  7761813
125      4923844   .A.C...AGAT......TA.CTGC..A..AC...A....T.......GCCG.A.T.....  4923785
125      2111649   .AAC...AGGT....AC.A.TTG......CC.........-.T..T.CC-..GCT.....  2111706
125      210274    .A.C...AGA.....ACTA.C........CC....A...T.....T.CC-..GTT.....  210332
125      1679690   .T.C..TTGA....AC-...---..A..T..CAA.....T....C..CC..CAT.G....  1679745
125      619735    .A.C..TAGA.....A.TA.CTG......CC.A....T.T.....A.GC-..GTT.....  619793
125      4301391   TGTC...ACAT....AATA.CTG......CC........T..T....CC-..GTT.....  4301333
125      4488060   AA.TT..AG......A.TA.CTGA..A..CC........T.....A..G-..ACC.....  4488118
125      8386521   .T.C...AGA.....CCTA.C.G......AC..A.G...T......-----.GGC.....  8386467
125      1519494   .A.C...A...CA..AG.A.CTG......C.........T..T..A.G....CTCAA...  1519434
                           \                                                   
                           |                                                   
                           G
125      9139707   TG.C...AGA.....A.TA.CTG.....AC.........T...GC..CC-..GTC.....  9139649
125      8195170   .AAT...AGA.....ACAA.CTG...A.TCC........T..T..A.C.-..GTT.....  8195112
125      6141904              ......TA.C........CA..A.T...T.....A..G...AT.A.TT.  6141952
125      2017390   .A.C...AGA.....ACTA.C........CC.......CT..T..T.CC-..GTT.....  2017332
125      1846556   TG.TT..AGA.....A.TA.CTG......CC........T.....A.---.CA.......  1846498
                                                                           \   
                                                                           |   
                                                                          TT
125      3191683   TG.C...AGA.T...A.TA.CT.G.....CC........T.....A.CC-..GTT.....  3191625
125      8672113                          ......CC.........T..A.A.C.G..GTC.....  8672077
125      4690160   .A.AG..A.A....A.-...---.....TC.CA......-----......TAACC..T..  4690110
125      9030396   .GAC..TACA......-..AA.T......CC........T.....AG...A..--.....  9030338
                                          \                       \            
                                          |                       |            
                                          G                       C
125      5093492   .A.C...AGA.....ACT.T..-......CC........T.....A.CC..CGTT..T..  5093432
                                            \                                  
                                            |                                  
                                           CA
125      4283047   .A.C...AGA..T..AC.A.CT......TCC...A....T.....A.CCC.ACT-.....  4282989
125      3594492   .T.C...AG......A-..A..T................T.T...A.CC...CT......  3594433
                                          \                                    
                                          |                                    
                                          G
125      5809367   .A.C...A.A..T..A-..A.TG......C.........T..T..A.C.G..ATT.....  5809425
125      3792749   .A.C...AG.T....AG.ACCTG......CC........T.....A.CCCTG..-.....  3792691
125      3320574   TGAC...A.A...C.A....---............T.G.T.....G.CC.G.GTTC....  3320632
                                    \                                          
                                    |                                          
                                   AA
125      6582538                      ..T.......CC.......AT.....A.CC..AGTT.....  6582578
125      4917606                          ......CC........T.....A.CC....TC.....  4917642
125      5325802   TG.C...AGA.....A.TA.CT.......CC........T..T..A.CC.TG.-......  5325860
125      2368674                        ......T.CC.......AT.....AGC.G..GCC...T.  2368712
125      5377950   T.AC..GAGATG....-..AA........C...A.....T.....A.CC...CT......  5378009
                                         \                                     
                                         |                                     
                                         T
125      9150300   .A.C...AGG..-.ACA..A.........CC........T.....A.CC...GTT.....  9150241
                                         \                                     
                                         |                                     
                                         C
125      7870749   .A.C..A-.TAT...TA............C....A...AT.......CCA..GCC..T..  7870690
                                         \                                     
                                         |                                     
                                         T
125      4524332   .T.A...AGT..T..A-...A...A.A..CC........T.....A.CC...CTT.....  4524391
                                         \                                     
                                         |                                     
                                         T
125      1283473   .A.C...A.A.....AGTA.CT.......CC........T.....A.CC-..GTT...T.  1283415
125      4573913                         .......CC........G.T.....CC...CTA.....  4573876
125      6459602   TA.T...----...A.-..---.......CC........T.....A..C..AGTT.....  6459653
125      7028717   TG.C...AGAT.T..A-..A.........CC........T....--.A.C..GTT.....  7028660
                                         \                                     
                                         |                                     
                                         T
125      5908334   .A.C...AGAT....-...A...................T....GA.GC...GTT.TTG.  5908275
                                         \                                     
                                         |                                     
                                         T
125      1946553   .T.C...TGA.....C.-..---......CAG..AG..TT.....A..G..C.T.A....  1946498
125      2689428   .A.C...AGA.....A-..A..T.T....C.........T.....A.CC...ATT...T.  2689369
                                          \                                    
                                          |                                    
                                          G
125      617622    .A.T.A.AG.T....A-..A.........CC.A......T.....A.CC...GTT..TT.  617681
                                         \                                     
                                         |                                     
                                         T
125      1723790                         .......CA.T.....AT.....A.CC...CTCA....  1723827
125      2125747                         ..A..............TT.......C.T..TCAT.T.  2125710
125      3652737                            ....CA........T.....A.CC....CAA.G..  3652703
125      7642336                         .......CC...TT...T.....A.CC...GTC.A...  7642373
125      325979    .A.C...AGA...C.AG..---.......CC.AA.....T.....A.CCC..GCT.....  326035
125      2373272   AG.C...G.A...C.-...A..T......CC........T.......C....GTT.....  2373331
                                          \                                    
                                          |                                    
                                          G
125      6813012   .AAC...AGA.....A-..AA.T......CC..A.....T.....A......CTT.....  6812953
                                          \                                    
                                          |                                    
                                          G
125      4927213   .T.C..TAG.....A.CT.----......C.........T.....A.C.....TT.....  4927268
125      6136895   .A.C...AGA.G...AA..A..G......C.........T.....                 6136850
                                         \                                     
                                         |                                     
                                         T
125      6768009   GT.....T..T-...-...CCT.......CC.......AT.....A..C.T.CT......  6768066
125      3599289                          ......C.........T.....A.CC...GTT.....  3599253
125      5888396                          ......C.........T.....A.C....GTT.....  5888360
125      8968210                          ...T...C........T.....A.C.G..G.C.....  8968174
125      5151887   .AAC...AGA.....A-..A..T......CC..A.....T.....A.CC...GT......  5151946
                                          \                                    
                                          |                                    
                                          G
125      3826091   .ACC...AGAT....A-..A..T......CC........T.....A.C..G..--.....  3826149
                                          \                        \           
                                          |                        |           
                                          G                        C
125      7946935   .A.AT..AGA.....A-..A.....CA...C...........T..T.-CC..GTT.....  7946993
                                         \                                     
                                         |                                     
                                         T
125      9104486   TGAC...A.A.....A-..T..-..CAT.CC........T.....A.CC...GCC.....  9104429
125      1363261   .A.C...AGA......-.....-....C.GC.....G.AA...A.A.CCGG.C--.....  1363204
                                                  \                            
                                                  |                            
                                                 CC
125      2204356   .A.CA..AGA.....A-..A...C....TAC........T..TA.A.CC...GTC.....  2204415
                                         \                                     
                                         |                                     
                                         T
125      2989460   TG.C...AGT.....A-..A..T......CC........T..T....CC-..ATT.....  2989401
                                          \       \                            
                                          |       |                            
                                          G       C
125      5031866   TAAT...----...G.-...---.......C........T.....A.CG...ATT.....  5031917
125      5893124                          ......CC........G.....A.C..ACC.TA....  5893160
125      648318    TG.C.A.T.A.....AC.A.CTG......CC........T.....A.C..-----.....  648372
125      7144826   .A.C..........A.-...---......CC........T..T..GC.GGT.ATC..A..  7144767
                          \  \                                                 
                          |  |                                                 
                        AGA  T
125      8822564   .G.C...AGA.....AATA.TTG......CC........T.......CC-..GTT.A...  8822506
125      1562341                          .......C..A.....T...AAACC....GCT.....  1562305
125      1755817   TGAC...AGAT...CA.-....T......CCCCA.....T.......G..G....--...  1755759
                                          \                        \           
                                          |                        |           
                                          G                        C
125      2160275                          ......CC..A.....GT.A..A.C.G...TC.....  2160239
125      3363519                          ......C........AT....GAG.CA.A.TCA....  3363555
125      5182965                          ......C.........A.....A.CC.TG.TC...T.  5182929
125      6554190                          ......C....ATG.AT.....A..C...GTT.....  6554154
125      9046967                          ......CC.......AT..T....CC...CCCA.A..  9046931
125      7691196   .A.C.A.ATTT.....A-..---......C.........TT...GA.CCC..GCT.A...  7691251
125      129251    TA.C...AGA...A.A....---.......CA..AA..CT..A..A..G...ATT.....  129310
                                   \                                           
                                   |                                           
                                 CTA
125      4349521                          ......CC.A..T...T.....A..CC..GTT.....  4349557
125      4725408                          ......CC.T......T..T..T.CCA..GTT.....  4725372
125      8500310                          .....TAC........TT.T..A.CC....TT.T...  8500274
125      3677765   .A.T...AGA....CC...A..T......CC........T.....A.CC...GTT.....  3677704
                                    \     \                                    
                                    |     |                                    
                                    A     G
125      4379653   TGAT...A.AG....C-..A..T........-......CT.......C...AA.T...T.  4379712
                                          \                                \   
                                          |                                |   
                                          G                                T
125      9085189   .A.C..TAC.T....A-..A..T.......C.A......T.....A.CCCA..--.....  9085246
                                          \                                    
                                          |                                    
                                          G
125      8970638   TG.AT..TGA.....A-..A..T......CC........T.....A.CC-..GTT.....  8970696
                                          \                                    
                                          |                                    
                                          G
125      6052457   .A.C...AGG.....A-..A..T......CC........T.....A.CC.A.AT...T..  6052398
                                          \                                    
                                          |                                    
                                          G
125      2545254   TA.....AGAT....A-..A..T......CC...A..G.T.....A.AC...ATC.....  2545195
                                          \                                    
                                          |                                    
                                          G
125      1562037   TG.TA..ACA.....A-..A.........CC........T.....A..AG..GTT.....  1561975
                                         \                           \         
                                         |                           |         
                                         T                         ACC
125      5041939   .A.C.A.AGG.....A-..A.-.......CC........T.....A.C.-..GTT.....  5041883
125      5549477   ..AT...AGT..TG..-...---.......C...T..G.T...C.A.CC....TAA...-  5549423
125      6761205                          ......CC........T.....A.CC...GCC.....  6761169
125      8691361   .A.C...AGA....A.-...---......C.........T.....                 8691401
125      2027130   AG.C...AT......A.TA.CTG......CC........T.....A.CC-..GTT.....  2027072
125      8098700   TA.C.....G....A.-..A.---.....CC........T.....ATCC...ATT.....  8098644
                             \                                                 
                             |                                                 
                             T
125      8914756   .T.C..TAGA.....A-..A.......G.C.....TG.CT.....A.C....CTTA....  8914697
                                         \                                     
                                         |                                     
                                         T
125      6781594   .A.-..G..GATAG.TA..A..T......CC........T.....A.CA...ATC.....  6781653
                                          \                                    
                                          |                                    
                                          G
125      8919088   .A.C...AGA...G.A-..A..T......CC..CAT...T.....A.CC-..GTT.....  8919030
                                          \                                    
                                          |                                    
                                          G
125      3777324   ..A.T..TG......T....---.A....C........AT..T..A.AC...C....T..  3777383
                                 \                                             
                                 |                                             
                               AAT
125      6995074   TG.C...AG......A-......GT.....C...A.T..T........A.G..--...T.  6995132
                                                                \              
                                                                |              
                                                               AA
125      7446436   TG.C...AGA......A..A..G......CC........T.....                 7446487
                                   \     \                                     
                                   |     |                                     
                              ATATTT     T
125      9126848   .T.C...AGAT.....-..--------..CC..A.....TA....A.C.G..CTCA....  9126798
125      1361288                          ...T..C....CT...T.T...T......CT.G....  1361324
125      4794105                          ...A..CC........T.....A.C....GTT.....  4794069
125      4807133                          ......CC...A...AT..G.....C...GCC...T.  4807097
125      5752166   .A.CT.TAGA..T..A-..A..T................T.....                 5752210
                                          \                                    
                                          |                                    
                                          G
125      9112500                          ......CCA.......T.....A.CCG..ACC.....  9112464
125      6843877                          ....G.C...AC....T..T..A.CC...CT.A....  6843913
125      8190533                         ...A...CC........T....AA.G.G..GTC....C  8190570
125      8947691   ATACT..AGA.....A-..A..T.......C.C......T.....-..C....TC.....  8947749
                                          \                                    
                                          |                                    
                                          G
125      5089495                            ..............T.....A.G.....TTA....  5089529
125      3046422                        .................AT..T..A......CT.G..T.  3046460
125      3580376                            .....C...AG...T.....A..C...GGC.....  3580410
125      6517887                            ....CA...CT...T.......C....GTT.....  6517853
125      8560136   .AAC..TAGA.....ACTA.TT.......CC........T..T..AC.C.G..--.....  8560079
125      4509890                          ..G..T......A...T.....A....GC.T.A....  4509926
125      1849978                          ...T..C...A.....T.......CA.T.GTC.....  1849942
125      5616033   TG.A...AGA.....A-..A..T......CC.A......T..T..A.CC-..GTTCA...  5616091
                                          \                                    
                                          |                                    
                                          G
125      8814513   .A.C...AGG.....-...A..T......C.A.A.....T.....A.CC...CT......  8814572
                                          \                                    
                                          |                                    
                                          G
125      4859897                        ...A....C........AT.....A......GTT.....  4859859
125      3834740   .A.C...AGA.....A-..A.......G...........T.....A.C...----.A...  3834685
                                         \                                     
                                         |                                     
                                         T
125      5280626   .TTC..TAGT....AA-...---.....TCC........TTG...A.C.....CA-.A..  5280681
                                                                   \           
                                                                   |           
                                                                   C
125      9134071   TGAC...AGAT....A-.....C..G...CC....T..AT.....AGC....GTT.....  9134012
                                          \                                    
                                          |                                    
                                          G
125      8917292                            ..........T...T.....A..C...CT.G.T..  8917258
125      9065069   TA.C...AGAT.T..A-..A........TCC..A.....T.....A.CCC..GTT.....  9065130
                                         \   \                                 
                                         |   |                                 
                                         T  AT
125      2214381                        .....A..C....A....T..G.........CT.A.G..  2214419
125      7483394   TG.C...AGA......                                              7483379
125      8107862                            ....C.....A...T..T..A..C...CT......  8107828
125      2514891                            ....C......C..T..T..A..C...GTT.....  2514857
125      7109448                            ....CC.A......T.....A.CCA..GTC.A...  7109414
125      8281808   .A.C...AGATC....-..A..T..G..ACC........T.....A.C....GT......  8281867
                                          \                                    
                                          |                                    
                                          G
125      8531775   .T.T...A.TTTA...G..---.............A...TACT..A.A.....T.G.A..  8531719
125      1405223                          .....GCC..A.....T.....A.AC...CTAA....  1405259
125      4707817   .T.-..T..GATA..TA..A..T..G...C.........T.....A......G.C.....  4707876
                                          \                                    
                                          |                                    
                                          G
125      4916087                         .................T.C.....C.....T.G....  4916050
125      8088814                          ......C...A.A...T.....A.A.....T.A....  8088778
125      5643424   .T.A.------....A...---...........A.....T.....A.CC..CCT.G....  5643374
125      8521221   TG.C...AGA.....C...A..T......CC..A.....T.....A.CC-..GTT.....  8521159
                                \   \     \                                    
                                |   |     |                                    
                                C  AG     G
125      3493631   TG.C...AGA..........---......CC........TT....A......ATT.....  3493689
                                    \                                          
                                    |                                          
                                   AG
125      4853816   .A.C...AGA......-...---......CC........T.....A.CC.G.GTT.....  4853761
125      5884053                          ......CC........T.....A.CC...GTT.....  5884089
125      1685283   ..AC...AGA.....A.TA.CT..T.A...C....T...T.....G........C.--..  1685224
                                                                      \        
                                                                      |        
                                                                     CC
125      2388523   .A.C...AGG.....A.TA.CTG......CC........T...C.A...G...---....  2388582
                                                                  \            
                                                                  |            
                                                                CCC
125      619640                           ...T..C....T....T.....A.A.A..CTTG....  619604
125      5065573                          .......C..T....AT.....A.C.....CC.....  5065609
125      7137312                          ......C.C.......T....AT.C....CT......  7137276
125      5320515   TA.C...AGA.....ACTA.T.C..C.T........G..T....G.C...G..--...T.  5320456
                                                                \              
                                                                |              
                                                               AG
125      1828853   .A.T...ATA.....A-..A..-...A..AC.T.A....T.....A.C.G..GCTA....  1828794
                                              \                                
                                              |                                
                                             CA
125      7263314   TG.AT..AGA.....A-.....T.A............G.T..T..A......GTT.....  7263373
                                          \                                    
                                          |                                    
                                          G
125      1236000                          .......G...A....T..T..ATC....C.A...A.  1236036
125      7090637   TG.C...AGA.....ACTA.TTG......CC........T..T...-.AA..ATT.....  7090575
                               \                                               
                               |                                               
                            GATA
125      8435954                           ...............TT....A.CC..C.G......  8435989
125      517712    .A.C...AGAT..C.A-...---.......C...C....T.....A.C.G..ATC...T.  517767
125      831546    .A.C...A.A.....A..A.C.GG....TCC........T..T..A..C-..GTT.....  831604
125      8438664   .T.C..TT--..TG..-....TT.C....CC.A......T..T..A..G....T......  8438721
                                          \                                    
                                          |                                    
                                          G
125      8134250   .TT....TT...T..A....A---..............ATT.G....CC....T.GA...  8134191
                                   \                                           
                                   |                                           
                                 CTA
125      2476250                          ......CC.....T.TT.....A.G.GT..CCA....  2476214
125      6509588                          ......CC.AA.....T..G....CC...GTT.....  6509552
125      8642299   TA.C...AGG.....A-..A..T......CC........T.....A...-..GTT.....  8642241
                                          \                                    
                                          |                                    
                                          G
125      1918397                            ........A.....T............CT.G....  1918431
125      3455972   .A.C...AGTTG..-.....---...A...G...A..........A.CC...GCC.....  3456027
125      5021909                           .....CC......G.T.......C....ATT.....  5021874
125      4124746   TG.C.C.A.A.....A-..A..T......C.......G.T....-..ACC..GTT.....  4124804
                                          \                                    
                                          |                                    
                                          G
125      8356706                              ..C........TT.....A.CC..C.T.G....  8356674
125      8521730   .A.C...AGA......                                              8521745
125      8732688                            .........C....T..T..GG.....CT.G....  8732722
125      356444    .T.C...AGA..T..C-..A..T......C.....G...T..T..A.GC...CTCA.AT.  356385
                                          \                                    
                                          |                                    
                                          G
125      4477494   .T.C...AGAT....A-..A..T......CC........T..T....AC...CT.GA...  4477554
                                          \ \                                  
                                          | |                                  
                                          G C
125      7815327   TA.T...AGA....A.-...---......CC.C............-.ACC..ATT.....  7815381
125      2004682   TG.A...G..-....A..A.CTG.A....CC........T.......CC-..GTT.....  2004739
125      3283350   .T.C...AGAT....ACT.AA.........C.....G..T.......CC..AGTC.....  3283411
                                          \           \                        
                                          |           |                        
                                          G           T
125      6576491                            .....C..A.....T.....G...G...TTA....  6576457
125      6877227                          .......C........T.....A.CC....T.G....  6877263
125      8253930   .A.C...AGA...C-.A...---..CA.TCC..........C...A......GTT.....  8253985
125      5846617                                 ........AT.....A.C....CCA.....  5846588
125      7545498                          ......CC........T...A...CC...GTC.....  7545534
125      3610662                            ....CC........T.TT..A..CC..CTTG....  3610696
125      4154637                                 .........T..T..A.A....CT.G....  4154666
125      5502326                                  ........T.....A.CC...GT......  5502354
125      1564492                           .....CA..A.....T.....A.C..T.CT......  1564527
125      5073945                                  ........T.....A.CC...CT..A...  5073917
125      6844430   .A.C...AGA.....A.T..CTG......CC.......AT.....A.CC-..GTT.....  6844372
125      8407539                          ......CC..............A.CC...GTT.....  8407503
125      5358356   .TAC..TA.A..-..AA..A..-....T.A.........T..TA.A.CAG..GTT.....  5358297
                                                  \                            
                                                  |                            
                                                 CC
125      7091890                                 ...A.....T..........TCCT.G....  7091861
125      7579240                                  ........T.....T.A..T..T..T.T.  7579268
125      8609457                                  ..A..T..T.....A.CC...GTT.....  8609485
125      836812    .A.C...                                                       836818
125      1316057   .A.C...AGAT.T...CTA......CCC..CA.......T..T..A.C....GCT.....  1316118
                                        \                                      
                                        |                                      
                                       TG
125      3828709   TA.C...A......A.-...---......CC........T.....A..G.T.A.AAA...  3828771
                           \  \                                   \            
                           |  |                                   |            
                         GAT  T                                 CCC
125      5758809   TG.C........                                                  5758797
                           \                                                   
                           |                                                   
                           G
125      8369426                                  .......AT.....A.CC...GTT..T..  8369454
125      4397922                                  ........T.....TGC....CT......  4397894
125      5185319   .A.C...........-A.....G......CC........TG....                 5185268
                          \  \           \                                     
                          |  |           |                                     
                        AGA ATAA         T
125      6767593   .A.C...........-A..A..G......CC........T.....                 6767644
                          \  \           \                                     
                          |  |           |                                     
                        AGA ATAA         T
125      8830176                                    ......T.....G.CA...A.CAA...  8830202
125      2191588   .T.T...AGA.....A.TA.CTG......CC........T..T....C.-..GTT...T.  2191647
                                                      \                        
                                                      |                        
                                                      G
125      2360307                                      ....G..T..A..C...CT......  2360283
125      8193560                                ..........T..AG.A..C...CT.G....  8193530
125      3197276   ..AC...TG.....CA....---.....TCC...-..T.......AC.....CT.A....  3197218
                                    \                                          
                                    |                                          
                                  AAA
125      9170976                    ......G......C........T....GA.CA...CT......  9171020
                                         \     \                               
                                         |     |                               
                                         T     A
125      6568393                                  .......TT.....A..CA...T......  6568421
125      3702611   .T.-.A...G.....A-..A..T......C.........TTG.....CC-..ATT.....  3702669
                             \            \                                    
                             |            |                                    
                             A            G
125      2341889   .A.-..T..GAT...C.TA.CT.......CC........T.....A..C-..GTT..T..  2341832
125      2036639   .A.C...AGA.....A-..A..T......C.........T....-..ACC..GTT.A...  2036581
                                          \                                    
                                          |                                    
                                          G
125      3539988   .A.T...AGA..T..TA.CA.........CC....A...T.....A.CC-..GCT..A..  3539929
                                         \                                     
                                         |                                     
                                         T
125      865080    .A.C...AGATC...A-..A........AA.....T.T.T.....A----....-..--.  865028
                                         \                                     
                                         |                                     
                                         T
125      1935507   .A.C...........-A..A..G......C.........T...-...ACC..G.T.....  1935572
                          \  \           \                                     
                          |  |           |                                     
                        AGA TTAA         T
125      1229758   T-....T..GATAC..G.---...C.....C....T.TAT..T....CC...----....  1229809
125      7893929   .A.C.........-.CA..A..G......CC........T.....                 7893878
                          \  \           \                                     
                          |  |           |                                     
                        AGA AAAA         T
125      6832426   .----..AGA......-...---....G.CC........T....AA.CC-..ATC.....  6832476
125      6333989   TA.C...........A-..A..T......CC..............                 6333938
                          \  \            \                                    
                          |  |            |                                    
                        AGA ATGA          G
125      1878395   TG.C...AGA..A..AG...---...A.TGC......G.T.....A.A.C..ATT.....  1878339
125      2280472   .A.C...AGA.....A-..A..T......CA...A....T....-..AC...GTT.....  2280530
                                          \                                    
                                          |                                    
                                          G
125      6613619   .A.C...AGAT..G.A-..A..T......CC..A.....T.....A.CC-..GTT.....  6613677
                                          \                                    
                                          |                                    
                                          G
125      5647653                            ..............T........C...CT.G....  5647619
125      7642662                         ..A.....C..T-..........A..CA..CCC.....  7642626
125      4468360        ..T.....A.C.TA..T.......C...A-....TT.......C....TAA....  4468307
125      6794249             .....AA....GG......CC........T.....A.CCC.C.T.-....  6794297
125      5263939   .G.T...-..A....ACTA.TTG.A...TCC.CCA....T.....A..A.G.C--.....  5263995
125      2225065                                            ....A..C...GTC.....  2225047
125      603689    .T...C.T.G.....A-..A..........C........T.....A.CC-..GTT.....  603630
                             \           \                                     
                             |           |                                     
                             A           T
125      7982499   .AAC...A.ATT....-..A.......G.C...A.....T.....A..C...----....  7982554
                                          \                                    
                                          |                                    
                                          A
125      1628484   .A.C...ATA.....A-..A...CA.....A....T...T..T..A......GTT.....  1628424
                                         \              \                      
                                         |              |                      
                                         T              C
125      6569311   .T.....TTTT....A-..AAAG.....T...A....CAT.....A.CC.TG...-..T.  6569368
125      3805547                         .......CCG.......T.....A.C.C..ATT.....  3805510
125      3571481   TGTC...AGAT....A-..A..T......CC........T....-..A.C..GTT..T..  3571423
                                          \                                    
                                          |                                    
                                          G
125      7751175   ..AC...GGA.....A-.....T......C..A.A.......T..A.CC.G..T-...T.  7751117
                                          \                                    
                                          |                                    
                                          G
125      247351                                ..C..............AGC...A.CAA....  247320
125      2457123                                             ...A..C...GT.G....  2457106
125      8554855                           ...G.C.......G.GG....A..G...CT......  8554818
                                                                           \   
                                                                           |   
                                                                          TT
125      6260519   TG.C...AGA.....A-..A..T...A..CC........TG....A.CC-..GTT.....  6260461
                                           \                                   
                                           |                                   
                                           T
125      5895239   .A.....A.A.C...A-..A..G.......C........T.....A......C..--...  5895180
                                          \                       \            
                                          |                       |            
                                          G                      CC
125      5462688   .AAT...AGA.....A....---.......C........T.....A.CC-..GTT.....  5462630
                                   \                                           
                                   |                                           
                                 CTA
125      4381114   .A.C...AGA.C...A-..A..T......CC........T.....T.CCC..ATT.AT..  4381173
                                          \                                    
                                          |                                    
                                          G
125      8549696   T-..T.G..GATAC.AC...---......CCA.......T.....A..CCTG.T.-....  8549642
125      6493510   .A.C...AGA.....A-..A.....A..TCC.A.A....T.....A.C.G..CTT.....  6493569
                                         \                                     
                                         |                                     
                                         T
125      5438995   .A.A...A.A.....A-..A..TG.....CC........T.......C..TG.T.-....  5439053
                                            \                                  
                                            |                                  
                                            G
125      9138026   .A.....AGATG...A-..A..T......CC........T.....-.CCC..GTT.....  9138084
                                          \                                    
                                          |                                    
                                          G
125      3814159   .A.C...AGA.....A-...---......CC..A.....T.....A.CC-..GTT.....  3814105
125      1673361   TG.C...AGA.....A-...---.....TC...A..C..T..T.....C-..GTT.....  1673307
125      6712516   TG.CA..AGA......-..A..T......CC..A.....T.....A.C..G..--.....  6712574
                                          \                        \           
                                          |                        |           
                                          G                        C
125      1183043   .A.T...AGA.....A-..A..T......CG.....G..T.....A.CC-..GTT..T..  1183101
                                          \                                    
                                          |                                    
                                          G
125      1651942   .A.A...AGA.....A-..A..T......CC........T.....A.A.-..GTT...T.  1652000
                                          \                                    
                                          |                                    
                                          G
125      8476327   .A.CT..AGA.....A-..A..TG.....CC...A....T.....G.CC-..GTT.A...  8476385
                                            \                                  
                                            |                                  
                                            G
125      2389316                                                .......GTT.....  2389330
125      6073465                          ......CG.......A........AC..CATC.....  6073427
                                                                \              
                                                                |              
                                                               AA
125      5215168                          ......CC.A......TT....A......GTC.....  5215132
125      5305413                          ....G.C.....T..T.-.T.........CT.G....  5305448
125      6547705   .A.C...........A-..A.........CC.TA.....T.....A..C.-.GCT...T.  6547767
                          \  \           \                                     
                          |  |           |                                     
                        AGA  T           T
125      8180632   .A.T...ACA.....A-..A..T......C.........TTG..CA..CC.G.T-.....  8180690
                                          \                                    
                                          |                                    
                                          G
125      8447808   .T....T..A.....A.TA.CTG......CC........T.....A....G..--.....  8447867
                            \                                      \           
                            |                                      |           
                            G                                      C
125      6816960   .TAT...TTA....A..-..---..........A.....T...A..CCC.G.A.A--...  6817013
125      1417951             .....A..A.CTG......CC........T.....A.CC-..GTT.....  1417999
125      6156155   TG.TT.TAGA....-.A..A..T....G.CC........T.....A..C-..ATT.....  6156213
                                          \                                    
                                          |                                    
                                          G
125      740545    .T.C..TA.A..-..A.T.---.................T.....A......--A.....  740490
                                                                  \            
                                                                  |            
                                                                 GC
125      4698745   .T.C.CT..G..T..A.TA.CTG.....T.........CT..T..A..--...CCA....  4698687
                             \                                                 
                             |                                                 
                             T
125      1302358                                                   ..T..T.G....  1302347
125      4197588   ..AC...T--..-..AC..T---......C.........T....-..G.....T.GA..A  4197640
125      4340353                                  ........T.....A.AC.A.........  4340382
                                                                        \      
                                                                        |      
                                                                        G
125      3557989   TG.C...A.A.....AA..A..T......CC....A...T.....T.CC.G....--...  3557930
                                          \                         \          
                                          |                         |          
                                          G                         C
125      2973728   .A.C...A.GT...A.-...---............T...T.....A.CC...GTT.....  2973670
                           \                                                   
                           |                                                   
                         GAT
125      1782620                                                    .....TAC...  1782630
125      3600390                          ......CC........T....-..ACC..GTT.....  3600425
125      7097192   TG.C...AGA.....A-..A..T................T.T...-.A.C..GTT.....  7097250
                                          \                                    
                                          |                                    
                                          G
125      3632396                                                    ...A.......  3632406
125      516892                           ......CA........T...G.-.CC...GTT.....  516927
125      3465681                          ................T.....-.ACC..GGT..T..  3465716
125      8943762                          ......CC........TT......C.AT..TC.....  8943800
                                                                   \           
                                                                   |           
                                                                  CC
125      4334446   TGAT...AGA....AA-..A..T......CC.......AT.....-.GCC..GTT.....  4334504
                                          \                                    
                                          |                                    
                                          G
125      8195808                          ......CC........T..T..-.GCC..GTT.....  8195773
125      5431657   ..A....TGA.....A-..ACA......TC.....A...T...............-..T.  5431716
                                          \                            \       
                                          |                            |       
                                          G                            C
125      7373284                          ......C.....A............C....CA.A.T.  7373321
                                                                 \             
                                                                 |             
                                                                 A
125      7983748                                                          .....  7983744
125      8420885   .A.C...TGA.G..A.-..---.......CC........T...C.-.C.C..GCT..T..  8420939
125      8741348   ..A...TTG.T....A...T.--................T......C.C....TT.....  8741288
                                    \                                 \        
                                    |                                 |        
                                   TG                                 T
125      5405607   .A.C...AGA..T..A-..A..-......CC........T.......C.-..GTT.....  5405665
                                            \                                  
                                            |                                  
                                           CA
125      6774861   TG.C..T.......A.-...---......CC........T.....A.CC.GG.C-...-.  6774804
                          \   \                                                
                          |   |                                                
                        AGA   T
125      3750      TG.C...AGA.....A-..A..TG........A......T.C...A..C-..GTT.....  3808
                                           \                                   
                                           |                                   
                                           C
125      2963907   TGCC...A.A....AA-..A..T......CC........TTG...A....G..--.....  2963965
                                          \                        \           
                                          |                        |           
                                          G                        C
125      9131319   .ATC...AGA.....A-.....T......CCC..A....T.......CC-..GTT.....  9131377
                                          \                                    
                                          |                                    
                                          G
125      8674781   .A.C...AGA.....A-..A..T......CC...A....T.....A.CC-..GTT.....  8674723
                                          \                                    
                                          |                                    
                                          G
125      5533424   TT....TT....T..C.....--...A............T..T.A.TC...C.-....T.  5533367
                                    \                                          
                                    |                                          
                                    A
125      1355934                          .....TCC........T........C.G.....--..  1355900
125      2132557   AG.CT.........A..--..--.....TCC........T.....T.AC....--.....  2132617
                          \  \                                      \          
                          |  |                                      |          
                        AGA  T                                    CAC
125      7225076   TG.T...AGA.....A-..A.........CC..A....CT........G.G.GTT.....  7225016
                                         \                          \          
                                         |                          |          
                                         T                          C
125      3220668                         .......CC........T.....A.CCCTG.T.-....  3220632
125      3546316                          ......CC........T.....A.AG...CT......  3546354
                                                                           \   
                                                                           |   
                                                                          TT
125      7148490   .A.C...AGA.....TA..A.--......CC..C.T...T.....A..C-..GTT.....  7148546
125      8533390   TG.C...AGA.....A-..A..T................T.......CC-..GGT.....  8533332
                                          \                                    
                                          |                                    
                                          G
125      4778702   T-.....AG......A-..A..T......CC........T.....A..C-..GTT.....  4778760
                                          \                                    
                                          |                                    
                                         AG
125      7649517                         .......C....C....T.....A.C.-..GT......  7649553
125      7878666                         .......CC........T.........-..GTT.....  7878702
125      3827489                          .......C...T....T.....A...-..GTT.....  3827454
125      8716158                        ........CC........T.......CC-..GTT.....  8716121
125      2528378                         .......CC........T.....A..C-..GTT.....  2528414
125      3966072                         .......AC........T.....T..C-..ATT.....  3966036
125      4518016                          ......C.........T.....A.---..GTC.....  4517983
125      8893511                         .......C.........T.....A.CC-..GTT.....  8893475
125      2364597                          ......CC........T.......CC-..GTT.....  2364632
125      3189543                          ......CC........T.....A..C.TG.T.-....  3189578
125      3258949                          ......CC........T.....A..C.TG.T.-....  3258914
125      3285512                          ......CC........T.....A.C.-..GTT.....  3285547
125      8976335                          ......CC........T.....A..G-..GTT.....  8976370
125      7258536   .A.C.A.AGA.....A-..A..T...C..CC........T.......CC-..GTT.....  7258594
                                          \                                    
                                          |                                    
                                          G
125      942575    .A.C..T----...A.-...---.T...TC.........T.....A.CCC...--...A.  942526
125      1432617                         .......CC........T.....A.CC-..ATT.....  1432581
125      3862550                         ........C....T...T.....A.CCC.C.T-.....  3862514
125      9128359                            ....C.........T.....A.CC-..GTT.....  9128392
125      380989                           ......C.....A.........A.CC-..ATT.....  380954
125      1157996                          ......CC.A......T.......CC-...TT.....  1158031
125      2647186                          ......CC........T.....A..C-..GTT.....  2647151
125      3497979                          ......CC........T.....A.C.CTG.T.-....  3497944
125      6002583                          ......CC..A.....T.......CC-..ATT.....  6002548
125      6788884                          ......CC........T.......CC-..GTT.....  6788919
125      7603596                                       ...T......C.....--......  7603619
                                                                \              
                                                                |              
                                                               AG
125      8673273                          .....TCC........T.......CC-..GTT.....  8673308
125      8856437                          ......CC........T.......CG-..GTT....C  8856472
125      9075792   TG.C...AGA....A.-..---.......C.-.......T.....A.CC-..GTT.....  9075845
125      2843048                           .....CC...........T..A.CC-..GTT.....  2843014
125      5150840                         ..T.....C....A...T.....A..C-..GTT...G.  5150876
125      5313271                         .......CC.......AT.....A.C--.C.GT.....  5313306
125      6646427                         .......CC...A....T.......CC-..GTT.A...  6646463
125      8422094                           .....CC........T.......CC-..GTT.....  8422060
125      110657                           ......AG.......TT...A...CC-..GTC.....  110622
125      625175                           ......CC........T.....A.CC-..GTT.....  625140
125      1176454                            ....CC........T.....A.CC-..GTT.....  1176487
125      1492968                          ......CC...A...AT.......CC-..GTT.....  1493003
125      1647992                        ........CC........T..T..A.CCCG..--.....  1647956
125      2313709                            ....CC.......AT.....A..C-..GTT.....  2313676
125      2379412                          ......CC........T..T..A.CC-..GTT.....  2379377
125      2552096                            ....CC........T.....A..C-..GTT.A...  2552063
125      3022922                          ......C.........T.....A..C-..GTT.....  3022957
125      3263127   TG.C...AGA..........---......CC.....C..T..T..T..C-..GTT.....  3263069
                                  \ \                                          
                                  | |                                          
                                  A AG
125      3582936                          ......C....A....T.....A.CC-..GTT.....  3582901
125      3599527   TG.C...AGA.....A-..A..T......CC........T.....T.CC-..GTT.....  3599469
                                          \                                    
                                          |                                    
                                          G
125      3747186                            ....CC........T.....A.CC-..GTT.....  3747219
125      7073910                          ......CC........T.....A..C-..GTT.....  7073875
125      7209080                          ......CCC.......TT....A.C.-..GTT.....  7209045
125      7249323                          ......CC....T...T.....A.CA-..GTT.....  7249288
125      7279600                            ....CC....T...T.....A...-..GTT.....  7279633
125      7444953                          .......C........T.....A.CC-..GTT.....  7444918
125      8094318                          ......CC........T...G...C.-..GTT.C...  8094283
125      8331950                          .......C...T....T.....T.CCCTG.T.-....  8331985
125      8503361                          ......CC.A......T...G...CC-..ATT.....  8503326
125      8790958                          ......AC..A.....T.....A.C.CTG.T.-....  8790993
125      8806949                                        ........A.G....C.......  8806926
                                                                   \           
                                                                   |           
                                                                   C
125      9080660                          ......CC........T...A...CC-..GTT.....  9080625
125      9087513                          ......CC...C....T.....A.C.-..GT......  9087478
125      9141158                                 ...A.....T.....A.C.-..GTT.....  9141130
125      1720658                                 .........T...C.A.C.....T.....-  1720630
125      1942334                         .......CC........T.....ACC..G..--.....  1942369
125      5383543   .A.C...AGA.....A-..A..T.......C........T.....A..G.T.----..T.  5383598
                                          \                                    
                                          |                                    
                                          G
125      1559165                          ................T.....A.CA-..GTT...T.  1559200
125      2015307                          ................T......C......-TA....  2015343
                                                                \              
                                                                |              
                                                                C
125      7978129                          ......AC......T.T........C.G..--.....  7978095
125      751219                          ......TC.........T.....A....G..--....C  751256
                                                                  \            
                                                                  |            
                                                                 CC
125      1261865   AG.C...AGA.....A-..A..T......CC........T.....A.CC-..GTT.....  1261807
                                          \                                    
                                          |                                    
                                          G
125      6886766                        .....A..C.........T.T...A.C....----....  6886732
125      7484344                          .....T.C.......CT..T..A..C...C--.....  7484310
125      7669642                                    ......T.....A..C.-.G.T.....  7669617
125      649248                                                           .....  649252
125      3374384                                                          .....  3374388
125      3383415                                                         ......  3383420
125      3649946                                                          .....  3649950
125      5454436                          ......CC........T..T..A.C.-----....TG  5454467
125      7741113   TG.C..G...TT...A....---......C..A..G...T..T..A..CC.A.T-.....  7741171
                          \                                                    
                          |                                                    
                        AGA
125      3889824                          ......CC....G...G.....A.CC.TG..-.....  3889859
125      4999329                         .......CC...A....T.....A.C.-..GTT.....  4999365
125      6775182   TG.C...AGA.....C-..A..T......CC........T...C.A.CCA.A.T-.....  6775240
                                          \                                    
                                          |                                    
                                          G
125      8938286                          ......C.........T......C......C-..TA.  8938321
125      331978                           ......CC........T.......C.GT..---....  332011
125      2368087                          ......CA........T.....A.CC.G..--.....  2368053
125      5730029                          .......C...A....T...C.A.CC.G..--.....  5730063
125      8843055                              .............AG..........-..-....  8843023
                                                                  \            
                                                                  |            
                                                                 CG
125      9009866                          ......C.........T.....A.CC-..GTT.....  9009901
125      7047578   .A.C...A.A..T..A-..A..T......CC.......AT.....A.CC...----....  7047633
                                          \                                    
                                          |                                    
                                          G
125      8477055                            ..........TG..T.....A.CC...----....  8477025
125      2515583                                  ....T...T.....A......C..--...  2515557
125      8432010                                              ...C........--...  8431996
125      604701                          .......C...A.G...T.....A..C......--...  604738
                                                                  \            
                                                                  |            
                                                                 AC
125      3242360                          ......CC.......A...T..A.CC...----....  3242392
125      3421388                          ........CTA.....T..T..G......AG..--..  3421352
                                                                  \            
                                                                  |            
                                                                 CC
125      8599079                          ......C.....T...T.G...T.CCG.....-....  8599115
                                                                       \       
                                                                       |       
                                                                       C
125      5212019   TG.C...AGA.....A-..A..T......C.........T.....----------..T..  5211970
                                          \                                    
                                          |                                    
                                          G
125      6530653                                                           ....  6530650
125      8933093                         .......C.--.A...AT.....A.C....GTT.....  8933058
125      7104081                         .......CC........T.....A.C..-----.....  7104049
125      3657556                          ..............G.TT..C........--......  3657591
                                                                  \            
                                                                  |            
                                                                  C
125      8703642                          ................T.C....---...--.G....  8703611
125      3212458   .A.C...AGA....-.A..A..T......CC.......AT.....A.CC.G....--...  3212516
                                          \                         \          
                                          |                         |          
                                          G                         C
125      7093570                          ...........A...TTTT...A......--......  7093606
                                                                  \            
                                                                  |            
                                                                 GC
125      1841523                            ..........A..AA......C.....--.G....  1841488
                                                           \    \              
                                                           |    |              
                                                           A   AG
125      9063928                                                            ...  9063926
125      1735969                          ......CC........T.....A.C.....--.....  1735934
                                                                    \          
                                                                    |          
                                                                    C
125      5161852                          ......C.........T.T.....C..G..--.....  5161887
                                                                   \           
                                                                   |           
                                                                   C
125      410137                          .......CC........T.....A....G..--.T...  410173
                                                                  \            
                                                                  |            
                                                                  C
125      454130                             .....C....A...T......C...G..--.....  454163
                                                                \              
                                                                |              
                                                                A
125      8607076                          ......CC........T.....A.C..G..--.....  8607111
                                                                   \           
                                                                   |           
                                                                   C
125      6510676                            ....CC........G.....A.C..G..--.....  6510709
                                                                   \           
                                                                   |           
                                                                   C
125      6891758                          .......C....A...A.....A.C.C-----.....  6891727
125      7253188                          ......CC..A.....T.....A.C..G..--.....  7253223
                                                                   \           
                                                                   |           
                                                                   C
125      2393287                        ........CC........T.....A.C..G..--.....  2393250
                                                                   \           
                                                                   |           
                                                                   C
125      3854287                                                              .  3854287
125      6957826                       ........TG.......G.TT....---....G..G--..  6957860
125      7779887                          ....G...........T..T..TC...A.G...--..  7779922
                                                               \               
                                                               |               
                                                               G
125      5942528   T-....T..GA....-.............C..A.A....T.....A.C--....T.....  5942586
                              \          \                                 \   
                              |          |                                 |   
                              T          T                                 T
125      927132                           ....T.CC........TT....A....G..--.....  927097
                                                                    \          
                                                                    |          
                                                                    A
125      5394081                          ......CC........T.....A...G...---.T..  5394116
                                                                  \            
                                                                  |            
                                                                 GC
125      6129494                          ......C.........T......GC..G..--.....  6129459
                                                                \              
                                                                |              
                                                                A
125      2181972                          ......CG.T......T.....-.C.C..C.A.....  2182009
                                                                           \   
                                                                           |   
                                                                          TT
125      3464976                          ......CC........T.....A.CC-..GTT.....  3465011
125      4249519                          ......CC........T.....A.C.-..GTT.....  4249484
125      6953129                          .......C........T.....A.C--....T..T..  6953164
                                                                           \   
                                                                           |   
                                                                           T
125      8857978                            ....C...A.....T.....G.C.....G.-....  8858013
                                                                    \          
                                                                    |          
                                                                   AT
125      8014420                          ......CC.......AT.....A..--....T..G..  8014455
                                                                              \
                                                                              |
                                                                              A
125      3953497                          ...A..CC........T......C...A..--.....  3953532
                                                                \              
                                                                |              
                                                                A
125      1421501                          ......C.........T..T..A......C..-....  1421537
                                                                  \            
                                                                  |            
                                                                  C
125      5131276                           .....CC..A.....T.....A......C..--...  5131241
                                                                   \           
                                                                   |           
                                                                  CT
125      1328056                          ......CC..T.T...T.....A....A..--.....  1328021
                                                                  \            
                                                                  |            
                                                                  C
125      6571088                         .................T......C...G..--..T..  6571127
                                                                \              
                                                                |              
                                                             TTAA
125      9118238                          ......CC........T.....G......C...--..  9118274
                                                                 \ \           
                                                                 | |           
                                                                 T A
125      7219116                             ...C.........T.....A..C-..GTTC....  7219084
115      2368938   .A.A...AGAT....ACTA.TTG.....G.A.A.....AT.....A.CCC..ATT.....  2368997
115      4230299   .A.C...AGA.....A.GA..TG......CC...AT...T.....G..A...G.C.A...  4230240
115      6584798   .A.C...AGA.....ACTA.TTC.AG...AAC......A...T..A.CC...GGC.....  6584857
115      8346307   .TTC...AGA.....TC.A.CTG...A..CC....TG..T.....A.CC...GTC.....  8346248
115      4149517   .T.C..TG.AT.T..ACT..CTG.......C......T.TT.G....CC.T.ACC.....  4149576
115      5920804   .A.C...AGAT.G..AC.A.CTG.......C........T....AAGC....GTT.....  5920745
115      5465139   .T.C...AGA.....CCTA.C........CC....A...TGG...A.C..TG..-.....  5465081
115      7964596   .A.C...AGAT....A.TA.T........CC........T.......CC...GCA.A...  7964655
115      1383092   .A.C...AGA.....ACT..CT.G.....CC........T.....A..C.G.G.TG....  1383151
115      151651    .T.A...TG.........ACCT.......C...CA...ATT...GA.CC..C.T.A..A.  151592
115      4321636   T.A.T..TG...T....T.CTTG..G..TCC.....C..T..TC........CT.G..T.  4321695
115      1395549   TA.....TG...T...CTAAT.......AG...A...........A.C.AT.CTC.A...  1395608
115      9503285   .A.C...TGA.G...ACTA.TTG......CC..A.....T.....A.CC-..GTT.....  9503227
115      6451003   ..A....TG..G...AA.ATCT.CA....C..T.....AG.TT..ACCC....T.G....  6451062
115      3723064   TA.CT..AGAT....AATA.CTG......CC........T.....A.C.-..GTT.....  3723006
115      1309131   TG.C..T...T..C.CCTA.TTG......CCC.......T......C.C-..GTT.....  1309073
115      6002978   TG.C...AGA..T..AA.A.CTG......C.........T.....A....G..--.....  6002919
                                                                  \            
                                                                  |            
                                                                 CC
115      4299575   .A.C...A.A.....A.TA.CTG......CC........T.....G..C-..GTT.....  4299517
115      3093411   TGAC...AGA.....AC.A.TTG.A....CC..A.....T.....A.CC-..GTT.....  3093469
115      162872    TG.C...AGAT....AATA.CT..A....CC........T.....A..C...C..AT--.  162813
                                                                    \          
                                                                    |          
                                                                   CA
115      2368664   .A.C...AGA..T..A.TA.CTG.A....CC........T.....AGCC.TG.T.-....  2368722
115      1524151   .AAC...AGA..T..AC.A.CT....C..CC........T.....A.C.GT..---....  1524207
115      2650706   .A.C...AGA.......TA.TT........A...C.T..TTT.C....C...C..--...  2650769
                                                        \            \         
                                                        |            |         
                                                        C        GCAAC
115      4104021   TG.C...AGA.....ACTA.TTG.....T.C.T......T.....A.CC-..GTT..T..  4103963
115      230924    .A.A...AGA...G..CTACC...A....C.........T.....A.----------...  230874
                                                      \                        
                                                      |                        
                                                      G
115      6705069   TT.C...A.ATG...A.TA.CT............A....T.T...G.CC...C.--....  6705126
115      2631648   .AAC...AGA.....A.TA.CT......T.C........T.....A..C-..ATT.....  2631706
115      2067317   TGAC...A.A.....AGTA.CT..A....CC........T.....A.G.-..ATT..TA.  2067375
115      4435680   TG.C...AGA..T..ACTA.C.......-.C........T...C.A.C..G..--.C...  4435737
                                                                   \           
                                                                   |           
                                                                   C
115      2523410   TA.C...AGA.....CATA.CT....C..CC........T.......AC-..GTT..A..  2523468
115      5336952   .A.C...AGA.....CCTA..TGGA....CC...A....T.......CC-..GTT.....  5336894
115      5143661   TG.C...AGATG...T.TAT.TG......CC........T.....A.CC-..GTT.....  5143603
115      3053040   .A.C..-.TGA....A.TA.CT........C..A.A.G.T.....A.CC....TT.A...  3053098
115      7791556   TG.C...AGA........A.CTG..A...C.........T.......CC-..GTT.....  7791498
115      1657713   .A.C..AAGAT....C..A.TTGA.....CC........T.....A.CC.T..CT.....  1657653
                                                  \                            
                                                  |                            
                                                  G
115      908243    .A.C.C.AGA.....A.TA.AA....T............T..-..T...CAG.CT.....  908301
115      5575664   TG.C...AGA.....A.TA.C.G......C.G.......T.....                 5575620
115      2595455           ..T....A..ATC..................T..T..GCCC....T.G.A..  2595404
115      7083260   .A.T...AGAA....ACAA.CTT.......C.......AT.....A.C..G..--.....  7083198
                                                                   \           
                                                                   |           
                                                               CCTGG
115      7879665                          .......C........T.....A.CC...GTT..T..  7879701
115      2740945   .TAC...TC.T.T..AC....GTA.....C..A..G.G.T..T.......T.CT.G....  2741007
                                 \                                             
                                 |                                             
                               TAC
115      3567134                    ..A..C....G.C........TT.....A.CC...GTT.....  3567176
115      1129425   .A.C...A.A.....ACTA.C...A.....C...T....T.....A.CCCA..--.....  1129368
115      7104450   .A.CT..AGA.....C.TA.CTG......CC........T.....A..C.G..--.....  7104507
115      4479903                      ....AA..C.C.....T...T.T..G.C..A...T.A.T..  4479943
115      9663206   .AAC...AGA...C...GA.CTG.....T.C..T.....T.....AG.....C..--...  9663266
                                                                  \            
                                                                  |            
                                                                CTT
115      7054304   TGAC...AGA.....A-..A........TAC.......CT.....A.C....ATC.....  7054363
                                         \                                     
                                         |                                     
                                         T
115      1377140   TGAC...AGA...A..A..A..T......CC........T.....A......CTA.A...  1377205
                                    \     \                                    
                                    |     |                                    
                                TACTA     G
115      2203479   ..AC...TG..C...A-...C..A..A..C...A....AT..T..A.G..T.CT......  2203538
                                            \                                  
                                            |                                  
                                            G
115      4439601                         .......CC........T.....A..CAT.GCC.....  4439564
115      7765996   TG.C...A......A..T----....A.TCC.......AT.....A.CCC..CTC.....  7766051
115      4101012   TG.C...A.A....AAAT----.......CC........T.....A.CC-..GTT..T..  4100958
115      4832676                    ............CC..A...T.T.....A.C....CTCG.A..  4832633
                                         \                                     
                                         |                                     
                                         T
115      6888723   TGAC...AGA...A..A.A..T.......CC........T.....                 6888676
                                     \                                         
                                     |                                         
                                   ACT
115      440807    .A.CT..A.G.T...-........A...TCC........TT....A..C.T.GTT.T...  440866
                                         \                                     
                                         |                                     
                                         T
115      7845820   TG.C...AGA.....A-..A..T......C.........T.G...G.CCC..----....  7845875
                                          \                                    
                                          |                                    
                                          G
115      1676056   .TTC...AGA.....A-..A.....G....C........T..T..A.CC.A.GTT.A...  1676115
                                         \                                     
                                         |                                     
                                         T
115      2995989                         ........G..CA....T.....G.CC...GTT.....  2995952
115      7499059   TG.C...AGA.....A-..A..TG.....CC........T.....T.CA...GTT...T.  7499118
                                            \                                  
                                            |                                  
                                            G
115      4259070   TA.C...AGA.....AATA.CTG......CC........TT....A.CC-..GTT.....  4259012
115      8830124   TTAC...AGAT.....AGA.C........CA.AA...--T.....A.CC...CT..A...  8830181
115      8899039                    ............C.G.A..C..T.....A.C....GGA.....  8899082
                                         \                                     
                                         |                                     
                                         T
115      9584357   .TAAA..TG.T......TACCTC...........CA..T..CT...CC....--.A....  9584416
                                                                \              
                                                                |              
                                                               CC
115      5443697   TAAC..TAGA.....A-..A.........CC.A..G..AT..T..A.CC...GTT.....  5443638
                                         \                                     
                                         |                                     
                                         T
115      4145757   .A.T...A.A.....A-..A..T......CC...A...TT.......C.G..GCC.....  4145816
                                          \                                    
                                          |                                    
                                          G
115      784436    TA.C...AGAA..A..-..A..T......C.........T.....A.......CAC....  784495
                                          \                                    
                                          |                                    
                                          G
115      3438632   .A.C...AGA.....A-..A..T......C..........T.T..A..C..CATT.....  3438573
                                          \                                    
                                          |                                    
                                          G
115      6740073                          .......C....T...T........C...ATC.....  6740037
115      3183964                          .....T.C........T.....A.CC...GTT.....  3183928
115      4208231   .AAT...----...A.-...---.......C........T..T....C.C..GTC..T..  4208180
115      9527680   .A.....AGAA...A.-.....T.A.....C........T.....A.CC...GTC.....  9527739
                                          \                                    
                                          |                                    
                                          G
115      7618894   .T.C..--.AG..A.TA.....C......C.....T...TTG...A..CA..GCC.....  7618953
                                          \                                    
                                          |                                    
                                         AG
115      2591124   TG.A...AGGT.....-..A..T.A....C.........T.....A.CCA..GCC.....  2591183
                                          \                                    
                                          |                                    
                                          G
115      5449498                          .......C.......AT...A.A.C....GTC.....  5449462
115      7607848   .A.---...T-....AG-.A.TT.......C.A.....ATGG...A..C...GT......  7607902
115      7615589                          .....T.C.......A......A...G..ATCA....  7615625
115      2510426   TA.C...TTAT....A-..A.........CC........AT....A.C.-..ATT.....  2510484
                                         \                                     
                                         |                                     
                                         T
115      2291496   .AAT...AGA......-..A..T..A...CC....T...T.....A.C....ATT.A...  2291437
                                          \                                    
                                          |                                    
                                          G
115      3174263                         .......CC...A...AT.....AGC....CT......  3174226
115      5116325                          ......C.....A...T.....A.CC...GCT.....  5116361
115      6195380                          .......C...A....T.....AGC.G..GCC.....  6195344
115      6584349                          ......C.........T.....A.C.G.CATT.....  6584385
115      7126953                          .....TC.....T...TG....A......CT.G....  7126989
115      7663476                          ......CC........T.....A..C...GCC..A..  7663440
115      206033    .A.C.........C.AGT..---.A..G..C...A....TTGT..A.CC...GTT....A  206092
                          \                                                    
                          |                                                    
                        AGA
115      3406302   TGAC...AGA.T...A-..A.T.......CC........TTT...A.CCG..G.T.....  3406243
                                          \                                    
                                          |                                    
                                          G
115      3670392   .T.C...AGA....G.CT.----......CC........T..TA.A.CC...CTCA....  3670337
115      9436245   .A.C...A.T....A.-...---......CC........T....GA.CGG..GTT.....  9436304
                           \                                                   
                           |                                                   
                        GACA
115      2626957   .A.C...AGA.....AC.A.CTG.A....CC........T.......CC-..GTT.....  2627015
115      4440859   .TT--....GATG..TA..T.....G.T.C...A....ATTG..GA......CT......  4440801
                                         \                                     
                                         |                                     
                                         T
115      5475796   TG.C...AGA....A.-...---......CC..A.....T.....A.CC.G..--.....  5475742
                                                                    \          
                                                                    |          
                                                                    A
115      5657422   TG.C...AGA.....A.TA.CTG......CC........T......CCC-..GTT.....  5657364
115      3879320                          ......CC...A....T....CA.C..T.GTT.....  3879284
115      4503418                         ...G....C..A.T...T.....A.G.G..CT......  4503381
115      4841293                          ......CC........T.....A.CC...GTC.....  4841329
115      5182412                          ......C.........T.....A.CC...ACT.T...  5182448
115      5291104                          ......CC..A.....T.....A..C...GTA.....  5291068
115      5913217                          ......CC...T....T.....A.C....CTC..T..  5913181
115      6754948                          ..G...CC........T...A.G.CC...CTCA....  6754984
115      7764221                          .......G........T...A...CC...GTT.....  7764185
115      1804561   .TAC...A.A..T..---..---.A...TCC..A.....T.....ACA....CT.G....  1804614
115      166845                           ......C.........T.....A.CC..CCTC.C...  166881
115      2160256       ..T..A..T...G...---..A...C....A.T..T..A..A..C...ATC.....  2160308
115      2428332                          ......CC...A....T.....A.A.CT..TCA....  2428296
115      5623905                          ......CC........T.....A.AC...CTC.....  5623941
115      6542606   TA.C...AGAT..G.A-..A..T......CC...A....T...G...CCG..GTC.....  6542547
                                          \                                    
                                          |                                    
                                          G
115      7361964                     ...........AG........T............CT.G.T..  7361922
                                         \                                     
                                         |                                     
                                         T
115      8416809                          .......G.A............A......CT.G..T.  8416773
115      2831559   TG.C...AGA..T..A-.....T......C.........T.....A.C.GT..---....  2831615
                                          \                                    
                                          |                                    
                                          G
115      4681641   TG.C...AGGT.....-..A..T......C...A....AT.......CC-...TT.....  4681699
                                          \                                    
                                          |                                    
                                          G
115      2733649   .A.C...AGA.G...A-..---.......C.........T.....A.CC...GCC.....  2733594
115      254535    TG.T..TAGAA....A-..---.......CC........T.....-.GCC..GTT.....  254589
115      3424645   GG.C...AGA.T...A-..A..T......CC........T....CAG.G..CCT......  3424704
                                          \                                    
                                          |                                    
                                          G
115      7783978   TG.C...AGA.T...A-..A..T......CC..A.....T.....A.---.CC.......  7784036
                                          \                               \    
                                          |                               |    
                                          G                              CT
115      7965069   TG.C...AGA.....C-..A..T......CC.......CT..T.....C-..GTT.....  7965011
                                          \                                    
                                          |                                    
                                          G
115      9157535   .AAT...AGA.....A-..A..T......CC........T..T....C.C.A.T-.....  9157593
                                          \                                    
                                          |                                    
                                          G
115      3361985   TGAC...AGA.....A-..A.........CC........T.....A.CC..AGTC.....  3362044
                                          \                                    
                                          |                                    
                                          A
115      6550427   TG.C...AGA......-..A..T......CCC.A.....T.....A.CC....T..--..  6550369
                                          \                         \          
                                          |                         |          
                                          G                         C
115      5722984   AA.C...AGAT....A-..A..T......CC...T....T.....-.GCC..GTT.....  5722926
                                          \                                    
                                          |                                    
                                          G
115      5858046   TA.....AGA..T..A-..A..T......CC.......AT.....A.CA-..GTC.....  5857988
                                          \                                    
                                          |                                    
                                          G
115      9260546   TG.T...AGA.....C-..A..T......CC...A....T.....A.C.....--..A..  9260488
                                          \                        \           
                                          |                        |           
                                          G                        C
115      1000526   .A.C...AGG.....A-..A..-......CC....A...T...CCT....------....  1000579
                                             \                                 
                                             |                                 
                                            AA
115      4379109   .A............A..-..---......CC...TA...T.C..C...CC.CGTC.....  4379168
                          \  \                                                 
                          |  |                                                 
                        AGA  T
115      4539004   TA.C...AGA.....A-..A..T.......CCA......TT......CCCTG.TT...A.  4538945
                                          \                                    
                                          |                                    
                                          G
115      5356753   TG.C...AGA...AA.-..---.......CC........T.....A.CC-..GTT.....  5356699
115      5344355   .A.C...AG.--------...---..........AT.GA......A.CC...GCT.A...  5344403
115      5490650   .A.C.A.AGAT..G.A-..A..T......CC...A....T.....A.---.CC.......  5490592
                                          \                                \   
                                          |                                |   
                                          G                               TT
115      6179532                          ......C...A...C.T..T.....C...GT......  6179496
115      8222186   TG.C...AGA.....A-..AA.T.......C......GAT..T..T.AC...----....  8222131
                                          \                                    
                                          |                                    
                                          G
115      2330831   .TTC...AG.T....C-..A........GC.........T.......G..A.GTC.....  2330772
                                         \                                     
                                         |                                     
                                         T
115      4841963   .A.C...AGA.G...A-..A..T......CC........T.....A.AC-..GCTG....  4841905
                                          \                                    
                                          |                                    
                                          G
115      396065    ..AAT..AGA.....A....---......CCA..T.T.TT.....A...C.A.T..A.T.  396007
                                \                                              
                                |                                              
                               TA
115      4040061   TG.C...AGA..G..A-..A..T......CC........T.......---.CC.......  4040119
                                           \                               \   
                                           |                               |   
                                           T                              TT
115      4651239   .T.C..TAGA....A.-....---.....CC..A.....T..----G.C...GTCA....  4651290
115      5793224   TG.C...AGA.....A-..A..T.......C........T.....A.CC-..GTT.....  5793282
                                          \                                    
                                          |                                    
                                          G
115      7379527   .G.C...AGA..T..A-..A..T......CC........T.....A.CC-..GGT.....  7379469
                                          \                                    
                                          |                                    
                                          G
115      226859                            .....CC........T.....A.C..T.GTC..T..  226824
115      319850                          .........G..CT.T.T.....AGC...A.TC.T...  319813
115      4107077                          ......C...A.....T.CA..A.CC...CT.A....  4107113
115      4612688                          ................T..TC...C...CCT.G....  4612652
115      9595164                          ......ACA.......T.....A.CC...CT.G..T.  9595128
115      3106405   TG.C...AGA..AA.A.-....T.C....C.C..T..G.T.....A.CC...GTT.....  3106464
                                          \                                    
                                          |                                    
                                          G
115      5348801                          ......CC.A.A....T.....AGC....GTT.....  5348837
115      1275898   .AAAT.TG..T......-------....T.C.A......T.T...A.CC...GTTC.T..  1275846
115      2049520                          ......C....A...AT..T..A..C....T.G.T..  2049556
115      6501257                          ..........A.A...T.T...G.AC...CT.G.T..  6501293
115      7989178                           .....CC...A....T.....A.CC...GTC.....  7989143
115      9117766   TG.T...AGA......A..A..G......CC........T.....A..              9117820
                                   \     \                                     
                                   |     |                                     
                              ACACTT     T
115      1998506   TG.T...A.A....A.....---.....TAC........T........C-..GTT...A.  1998448
                                  \ \                                          
                                  | |                                          
                                  A AG
115      1824684   TA.C...A.A......-..A..TG......C...C....T..T..A.CCA..ATC.....  1824743
                                            \                                  
                                            |                                  
                                            G
115      3612694   .A.C...AGA.....A-..A..T......C.........T..T..A.CC...GCC.....  3612635
                                          \                                    
                                          |                                    
                                          G
115      4833647                          ......CC........T.......CCA..CT......  4833611
115      9548067   .T.T...A...T...AG...---......CA.......ATG....G.CC...CT......  9548126
                            \                                                  
                            |                                                  
                          ATG
115      6848227   .T.T...TGA....A-....C---...........G...T..A...CCC...CT.AAA..  6848172
115      4197886                           .....C...A....T......A.AC...C.TG....  4197921
115      6845656                            ...A.........AT..T...CC....CT......  6845690
115      489262    .A.C...AGA.....C-..A..T......C...A.....T.....A.CC...GTC.....  489203
                                          \                                    
                                          |                                    
                                          G
115      3526025            ......C...TT.T......CC........T............CT.G....  3526076
                                        \                                      
                                        |                                      
                                        T
115      2094473                            ....C........A...T..A...G..GTC.TT..  2094507
115      2783496                         .....G.CC........T.....A..C...CTCAT...  2783533
115      6361914                            ....CA...A....T.....A.C..T..T.A....  6361880
115      8916257                          .......C........T........C...GCCAA.T.  8916293
115      5929290   .A.T...AGA....A.-....---....T.C......G.T.GA..A....T.GTT.....  5929345
115      270050    TG.....AGA.....A.TA.ATG......CC.A..T...........-CC..GTC.....  269992
115      7914802   TA.T...AGA..T..C-..A..-....G..C..A....ATT....A.CC...CTT.....  7914743
                                            \                                  
                                            |                                  
                                           CA
115      5033104   TAAC...AGAT....A-..A..T.A....CC........T.....A.C--.C.GT.....  5033047
                                          \                                    
                                          |                                    
                                          G
115      7834324   .......--------------........C..A..T.G.T.T.....CCA..CT.G..T.  7834369
115      6427362   T.CC.C.TG.......-..AC.................AT.....A......AT.G....  6427303
                                         \                                     
                                         |                                     
                                         T
115      4994860   .A.C..TAGA..T..C-..A..-......C.........T.....A......GT......  4994803
115      8920354   .A.C..TAG......A-..A..T.....TCC........T.....A.C.A..CTC.....  8920295
                                          \                                    
                                          |                                    
                                          G
115      5462474   TA.C...A.T....A.-...---.....TAC....T...T.....A.C....GTT.....  5462533
                           \                                                   
                           |                                                   
                        GACA
115      9654105   .T.C...AGA....AAG-.A...---...CG...A...TTT....A.C..T..T......  9654050
115      3748318                            .....C.A......T.....A.ACCT..TT.....  3748352
115      5304104   ...C...-.GT....C-..AC.T....GTCA....TG..T..T..ACC....GCC..T..  5304046
                                           \                                   
                                           |                                   
                                           T
115      4774098   TA.A...-.GA.A..TC..A.........CC.A.....AT..T....CC..ACTC.....  4774157
                                         \                                     
                                         |                                     
                                         T
115      2357477   TT.C...AGA....-.A..A......A...CCA....GTT..T..A.C.....TA.....  2357536
                                         \                                     
                                         |                                     
                                         T
115      3362521                           .....CC........T.....A.CC...GTC..T..  3362486
115      4152375                          .......C.....T..T.....TGCA...CC.A.A..  4152339
115      5608540   .A.C...AGA....AA-..A..T.......G..A.G...T..T.AAC.C.G..--.....  5608601
                                          \       \                            
                                          |       |                            
                                          G    ACCC
115      5737425                          ..G...C.C......AT...........CC..GT...  5737461
115      7561390                          ......CC.A......T.....A.C....CT.A....  7561354
115      6586548   .T.C...AGA....A.-..---........C...C....T.T...A......CCA.....  6586603
115      9491352   .TAC...AGA.....A-..A..T..A...CC........T..GC.G.CA....T......  9491293
                                          \                                    
                                          |                                    
                                          G
115      4324842                          ......CC........T.....A.C....CT......  4324878
115      4522077   .T.C...TGA..T..A...T.--...............AT.T.....A...CCT.GAT..  4522136
                                    \                                          
                                    |                                          
                                   TC
115      7971991                          ......C....A....T.....A.CC....T.G....  7971955
115      9023919   ..TT..AACA.........T.--.......C....A.........G..C...ATAA....  9023978
                                  \ \                                          
                                  | |                                          
                                  A A
115      4649580   .A.C..TAGA.....A-..A..T.......C....A...T..T..A.CC...GTC.....  4649639
                                          \                                    
                                          |                                    
                                          G
115      6855751   .A.C...AGAT..-..C..T..T......CC.......CT..T....-CC..GTT.....  6855693
                                         \                                     
                                         |                                     
                                         T
115      9008204   T.AC..TT--..T..A-...C.T.A....C....A....T.C......C...CT.G....  9008147
                                          \                                    
                                          |                                    
                                          G
115      9604855   ..AT...TG......AC...---.A....C....AT..AT.....ACC.G..CTT.....  9604796
                                  \                                            
                                  |                                            
                                AAA
115      3129406   .T.C...AGA.....A-.....T.A....CC...A....T.....A.C.G..CCA.....  3129347
                                          \                                    
                                          |                                    
                                          G
115      3995289                          ......CC....T...T.....A.CC....TT.A...  3995253
115      4013150                          .......C...CT............C....TCA....  4013186
115      4265571                          ......C.........T..T..AC.....CT.A....  4265607
115      5313463                          ......C.........T..T.GA.CCA..CT......  5313499
115      5648785                          ......CC........T.....T.G.C..GTTG....  5648821
115      7467962                          ......C........TT.......C.C...T.A.GT.  7467926
115      8602006   GTACT..AG...T..AG..---....A..C...TA....T..G...CCC....T...A..  8602062
115      2549592   .A.C...AGAT.....-..A..T......C..A......A.....T.ACC..GTT.....  2549533
                                          \                                    
                                          |                                    
                                          G
115      5062633   .T.T...TTA...C..---..TC.......C.A...                          5062601
115      4251627   .A.AG..AGA..T..AC.A......--..CC......G.T.....AGCC...GTC.....  4251686
                                       \                                       
                                       |                                       
                                      CT
115      8213080                          ...A......A.....T..T..A..C..CCT.G....  8213116
115      9201818                          ...............AT..A..T.....CCTAA....  9201854
115      9577760                         .......CC.......AT.....A.C..T.CT.GA...  9577723
115      3525724   .A.C...AG..T..AC...A.........CC........T.....A.CC...ATC.AA..  3525786
                                    \    \                                     
                                    |    |                                     
                                   TA    T
115      5520802   .A.C.....G.-------..---......C.........T........C..CGCC.....  5520851
115      3809099   AT.....T.A..A...-..AC........C...TA.....A....T.CC..CC..C....  3809040
                                         \                                     
                                         |                                     
                                         T
115      2517501   TG.C...GGA..T..A....---......CC..A.....T.....A...A.CAT......  2517560
                                    \                                          
                                    |                                          
                                  TAA
115      6732000                          ...A...G....A...T.....G.CC...GTT.T...  6732036
115      7091531                           .....C..T..A.G.A..A..G......CT.G....  7091496
115      8155227                          .....T.C........T.....A..CA..GTC.....  8155263
115      667357                           .....G...A......TA.T....CC...CT.G....  667393
115      3157732                          .......CG..A....T.....A..C...AT.AA...  3157768
115      7688310                          .......C...T...TT..T..A..C...CTA.....  7688274
115      2721983   .A.C...AGAT.....CTA.TTG................T..-..T.ACC..GCT.....  2721925
115      7781993   TG.C...AGA.C....-..A.........C.......G.T.....A.---.CC.......  7782051
                                         \                                \    
                                         |                                |    
                                         T                               CT
115      7148316   .A.C...AGA.....A-..AA........CC........T.......CC....--.....  7148374
                                         \                          \          
                                         |                          |          
                                         T                          C
115      34199     .A.C...AGA..T..A-..A..T......C....A....T...A.A.CC....--.....  34256
                                          \                                    
                                          |                                    
                                          G
115      5850748   TG.C..TGGA.....A-.GA..-...A.-.C........T..T.....C...G.TG....  5850692
115      7680745                          ......................AG.C...CT.GA...  7680781
115      6159486   TGAC...AGA.....C-..AA.T......CC...AA...T.....A..GCTG..-.....  6159544
                                          \                                    
                                          |                                    
                                          G
115      5339149   .T.T...ACA....G.-.....T......C........TT..G..G.GC...GCAA....  5339090
                                          \                                    
                                          |                                    
                                          G
115      7779202                                 ........AT....G..C..T..GAG..T.  7779231
115      1022350   TG.C...AGA..........-----....CC......-.T..T..A.C.-..ATT.....  1022297
                                 \                                             
                                 |                                             
                                 A
115      5364698                            ....CC........T.....A.CC...GCC.C...  5364664
115      8861658   ..A...TTGAT...C-...C---...........A....TT..C.AGCC...CT.G....  8861603
115      9634914                            ....CC.......A......AGCA..C.T.G.T..  9634948
115      3698582                          ......C....A..G.T..T.....C.T.CT......  3698546
115      1812159                          ....T..........A......A.CCA.CCT...A..  1812195
115      3536119   .A.CA..AGAT....A-.....T......CC........T.G.C.A.CC-..GTT.....  3536061
                                          \                                    
                                          |                                    
                                          G
115      60581                              ....C............A..A..A...CT.A....  60615
115      6606778   TG.T...A.A......A..A..G......CC........T.....                 6606727
                                   \     \                                     
                                   |     |                                     
                              ACACGT     T
115      2487361                            .........A..T.T......TGG..A.T....T.  2487327
115      6490037                                  ........A....CG..C...CT.G....  6490009
115      6498600                              ......A.....T..A..T..G.T.CT.G....  6498632
115      9482783                              ..C.........T.C....CCC.T.C..G....  9482751
115      9557950                                 .........TT.T.GA.C....CT......  9557979
115      8282029                              ..C.....G...TA....G.C....CT......  8282061
115      9407859                               .....A....ATT...C.T.....CT.G....  9407828
115      9640104   .A.C...A.ATG...A....---.......--.A.A..A......T.CC..GGTTG....  9640047
                                    \                                          
                                    |                                          
                                  TAA
115      5746096   .G.C...A....A..T...A..T................T.....                 5746044
                           \    \   \     \                                    
                           |    |   |     |                                    
                           G  ACA ACA     G
115      4096436                                  ........T.....A.C....GTC.....  4096408
115      5484076                         .......C.........T..T..A..GAT.ATC.....  5484113
115      3494727                               ..........AT..T.AA..C.T....G....  3494696
115      7334318   TA...A.T......CAGTA.C.G......C.-..T...AT.......C....CT.A.A..  7334376
115      7705409   .AAT..........A.-...---....G.CA.A......T.....T.A.C..GTC.....  7705349
                          \  \                                       \         
                          |  |                                       |         
                        AGA  T                                       G
115      2224185   TG.T...-..ATA..TA..A.A.......CC...T....T..T..T.CC-..GTT.....  2224243
                                         \                                     
                                         |                                     
                                         T
115      5461607                          ......CC........T.....A.CC...GCT.....  5461571
115      2892294                                    ......T.....A..C.T.CT......  2892268
115      6106946                                    ......T.....A.CC...GTC.....  6106920
115      6270669   .G.C...                                                       6270663
115      8958343   .A.C...                                                       8958337
115      2360263                           .....C.........T...C.A......CT......  2360298
115      2940583   .A.C...                                                       2940577
115      1252134   .A.C...A.T.........A..G......CC..............                 1252190
                         \         \     \                                     
                         |         |     |                                     
                     CAGAC    ACACTT     T
115      6311551   TG.C...AGA....A.-...---......CG.......AT.....A.C.-..CTC.A...  6311497
115      2284259                                    .....AT.......CC.T.C.C.....  2284285
115      6163912                                  ...T....G.....A.C.G..GCT.....  6163940
115      4510212   .T.CT..A.ATG...A-..A..T..C...CC....A...T....GA..CG..CT......  4510271
                                          \                                    
                                          |                                    
                                          G
115      5854330                                 ....T....T....GA.CC...CT......  5854301
115      6753598                                 ...T.....T..T..A..C..A.G......  6753569
115      7677656                                  ....A..AT.....A.C..T.CT.A....  7677684
115      9497202   .-..A.T..--.A..CC.A.CT.................T...A...CCA..GTT.....  9497146
115      5949524   ..A....A.ATG..A.-...---......CC........T.....G.C.GT..---....  5949471
                        \                                                      
                        |                                                      
                        C
115      5927353   .A.C...AGAT....AA..A.....G...CC........T.......C.C..AC......  5927293
                                         \                                     
                                         |                                     
                                         C
115      15390                              ....C....T...AT...........C.T.G....  15424
115      9098845                                  ........T.....A.CC...GTTC....  9098873
115      7859420   .T.C..TAGAT....T.-..TTT.........C..A......G..A.C.A...TA.....  7859479
                                                    \                          
                                                    |                          
                                                    A
115      3967401   ..A....TT.TG...A.GA.CT..---..A...A-......T.....CC...GT.GA...  3967456
115      2557773                                       ...T.....A.C.....TTG....  2557750
115      6539040                                       ...T...A..C.C...GCC.....  6539063
115      8174879                                  ........A...C....CC.CCT.G....  8174851
115      5746683   TG.C...AGA.....A-.....T.A....CC.......AT.....A..C-..GTC.....  5746625
                                          \                                    
                                          |                                    
                                          G
115      6986217   TG.C...AGA..T..A-..A..T.....TCC........T.......CC-..GTC..T..  6986275
                                          \                                    
                                          |                                    
                                          G
115      5759127   .G.C...AGA.....A-..A..T.......C........T.......CC-..GTT.A...  5759069
                                          \                                    
                                          |                                    
                                          G
115      1557428   TG.C...AGA.....C-..A..T......CC.A.A....T.......C--.C.G......  1557486
                                          \                                \   
                                          |                                |   
                                          G                                C
115      6735733   TG.C...AGA....A.-..A..T....G.CC........T....G..CC-..GTT.....  6735675
                                          \                                    
                                          |                                    
                                          G
115      5179714   TG.------......A.TA.CTG......CC......C.-----.......ACCC..TT.  5179762
115      2887828   TA.T...AGA.....A-...AT.............---..A.G.C.TG..-----..A..  2887777
                                         \                                     
                                         |                                     
                                         T
115      4393981   .AAC...AGA.....A-..A..T......CC........T.....A....G...A.--..  4393923
                                          \                        \           
                                          |                        |           
                                          G                        C
115      5520280   TG.C...AGA.....A-.....TG.....CC.......AT.......CC-..GTT.....  5520222
                                            \                                  
                                            |                                  
                                            G
115      6828243   .T.C.A.AGA.....A-..AA.T......CC........T.....A..C...-...C...  6828181
                                          \                                 \  
                                          |                                 |  
                                          G                              AAAA
115      174907                                   ........T..T..T.C...A.TC..T..  174879
115      6870826   TGAC...AGA.....C-..A..-.......C................-C...GTT.....  6870770
115      3694421   .A.C...T.A.....-A..A..G......C.........T.....                 3694472
                          \              \                                     
                          |              |                                     
                    AGATACT              T
115      3707078   T-....T.TGATA..TA..AAA.......CC...A...AT.....A.CC-..ATT.A...  3707020
                                         \                                     
                                         |                                     
                                         T
115      6130734   ...C...AGA.....AA..T.......G.CC......TATA...C.C.....C..--.T.  6130796
                                         \  \                   \              
                                         |  |                   |              
                                       TGT  G                   A
115      4420138   .A.C...AGG.....A...A..T.......CA.......T.....T..C-..GTT.....  4420198
                                    \     \                                    
                                    |     |                                    
                                    A     G
115      5174803   .-...C...GACA..TA..A..T......CC........T.....A.CCC..ATT.....  5174862
                                          \                                    
                                          |                                    
                                          G
115      586772    T-.A..T..GA....-...AT.T......C..A..T...T.....A.C.C-----....C  586826
                              \           \                                    
                              |           |                                    
                              T           G
115      4290410   .A.C...AGA......                                              4290395
115      4967731   .                                                             4967731
115      5479207   .T.C..G..A..T..ACT.---.......C.....A...T..T..A......A.---...  5479266
                                                                  \            
                                                                  |            
                                                             CCTCCT
115      6588528   .TTC...AGA....A..T.----..G....C........--.....T..G..C.--C.T.  6588475
                                                                \              
                                                                |              
                                                               AA
115      8074964   .A.C...AGA..T.A.-...---......CC........T.....A.CC....--.....  8074910
                                                                    \          
                                                                    |          
                                                                    C
115      6678603   .T.C..TGGA...C.A-..A........T...C......T.....A.AC....T......  6678544
                                         \                                     
                                         |                                     
                                         T
115      2361414                                       ...T.C....C.....C.T.....  2361437
115      4877596   .T.....AGA..TG.A.TA.CTGA......G........T..T....C.GT..---....  4877653
                                                  \                            
                                                  |                            
                                                  C
115      5114012   .A.C...AGA.....TC..A..T................T.....                 5113961
                                \         \                                    
                                |         |                                    
                           ATAATA         G
115      2361306                                       ...T.C....CA....C.T.....  2361329
115      5675973                                           .....A......ATT..T..  5675992
115      6710649                                      ..........A.C.G..CT......  6710625
115      5957472   .A.C...AGA.....AG...---......CC.......AT.....-.A.C..GCT.....  5957417
115      2013410   TG.C...AGA....A-....---..A...CC....A...T.....A....G..--.A...  2013356
                                                                  \            
                                                                  |            
                                                                  C
115      7866423   .-....T..G....AC-..A.........CCG.C.....T.....A.C--....T.....  7866481
                             \            \                                \   
                             |            |                                |   
                             A            A                                T
115      3776458                                           ..T.........GT......  3776477
115      8433132                                        ..T.....A..G...CT......  8433110
115      9506715   TGTT...GGA..-..CA..A..T......CC..A.....T.......CC-..GT......  9506657
                                          \                                    
                                          |                                    
                                          G
115      6779958   .T.C..TAGT.....A-...C.T......C....T....T.....A......CT.G....  6780022
                                          \           \ \                      
                                          |           | |                      
                                          G         GTT TT
115      4839928   TG.C...AGAA..A.A-..A..T......CC........T.....G.CC-..GTT.....  4839870
                                          \                                    
                                          |                                    
                                          G
115      3399134                          .......C........T.....A.CC...GTT...T.  3399170
115      2501340   .A.C...AGA..GC...-------.....CC........T.......CC-..GTT.....  2501391
115      1795084   .A.-..T..----..TA..A.....C..TCC..A...G.T.....A.CCC..ATT.....  1795029
                                          \                                    
                                          |                                    
                                          G
115      5250607                          .....AAC.......AT........C...GTC.....  5250643
115      4588941   .TCT.....A.....A-..A..T.....TCCA.......T..G..A.C....----....  4588886
                                          \                                    
                                          |                                    
                                          G
115      5165974   TGAC...AGA.....A-...ATT......CC........T......CC..G..--.....  5166032
                                          \                     \              
                                          |                     |              
                                          G                     A
115      2690458   .A.C...AG......A-..AC.........C.......T..---.A.A.C..GTT.....  2690400
                                         \             \                       
                                         |             |                       
                                         T            TT
115      361580    .T.C...AGA.....A-..A....A....CC........G.....A.CC-..ATT.....  361638
                                         \                                     
                                         |                                     
                                         T
115      1762338   TG.C...TGAT....C-..A..T......C..A.....AT..T..A.C..-.GCC.....  1762396
                                          \                                    
                                          |                                    
                                          G
115      2192965   .A.C...TGA.....A-..A....A....CCC.......T.....A.C..G..--.....  2193023
                                          \                        \           
                                          |                        |           
                                          G                        C
115      9156707   TG.CA.AAGA.....A-..A...G...............T.....A.----------...  9156756
                                         \                                     
                                         |                                     
                                         T
115      5072373   ..TC...TGA.....C-.....T......CC....G...G...G..---..CATC.....  5072317
                                          \                                    
                                          |                                    
                                          G
115      578475    AA.C...ACA.....A-..A..T.....TCC.A............A....G..--.....  578417
                                           \                       \           
                                           |                       |           
                                           T                       A
115      3160752   TG.C...AGAT....A-..AT........CC...A....T.....A...-..GTT.....  3160810
                                         \                                     
                                         |                                     
                                         T
115      8371993   TG.T...AGA.....A-..A..T.....ACC.T......T..T....CC-..GT.....A  8371935
                                          \                                    
                                          |                                    
                                          G
115      3039273   TG.C...AGA.....A-..A..T..A...CC........T.....-.CCC..GTT.....  3039331
                                          \                                    
                                          |                                    
                                          G
115      8131161   .A.C...AGAT.....-..A..TG.....CC...A....T.....A.CC-..GTT.T...  8131103
                                           \                                   
                                           |                                   
                                           A
115      8215946   .A.CA..ATAT.T..A-..A..T......CC........T.....A.CC....--.A...  8216004
                                          \                         \          
                                          |                         |          
                                          G                         C
115      8525651   .T....T..A......                                              8525667
                            \                                                  
                            |                                                  
                            G
115      2236676   TG.C...AGA.....A-..A..T......CC........T.....T..C.AG.T-...T.  2236618
                                          \                                    
                                          |                                    
                                          G
115      3067119   TG.T...AGG.....A-..A..T......CC........T.....A.CC.TG.C-.....  3067177
                                          \                                    
                                          |                                    
                                          G
115      3476683   .T.C...AGA..-......A..T.....TCC........T..T..A..C.G.C--.....  3476740
                                          \                                    
                                          |                                    
                                          G
115      6528617   .A.C...AGA..........---...T..CC........T........C...----....  6528676
                                  \ \                            \             
                                  | |                            |             
                                  A AG                        CCCA
115      7773215   .T.T.....G....A.-..-...--....CA........T.....A.AA...CT.A.A..  7773159
                                                      \                        
                                                      |                        
                                                      C
115      1478129   .A.C...AGA..TG..-..A..T......CC.......AT..-....ACCG.GTT.....  1478187
                                          \                                    
                                          |                                    
                                          G
115      4164513   .A.C..GAGA....A.-...---.....TCC........T.....-.GCC...GT.....  4164568
                                                                          \    
                                                                          |    
                                                                          C
115      2858880                        ........CC.......T.-....A.CC...GTC.....  2858843
115      4868538   TT.TT..AGAT...A.-...---.A.....C.T......T.....A.C.-..GCT.....  4868592
115      6575009   ..ACA.TGGAT....A-..A.......C.AC........TT....A.C....C----...  6574954
                                         \                                     
                                         |                                     
                                         T
115      164475    AGTT..TAGA......-..A..T......CC...C....T..T..A.CCC.A.T-.....  164533
                                          \                                    
                                          |                                    
                                          G
115      2976819   .-....T..GATAC.CA..A...C....ACC........T.....A.AA-..GTT.....  2976877
                                         \                                     
                                         |                                     
                                         C
115      8946743                          ......CC........T..T.CG..C....G...TT.  8946707
115      3999187                                             ...G......CT......  3999170
115      3343258   .A.C...AGA.....A-..A..T.......C........T.....A.CC-..ATT.....  3343200
                                          \                                    
                                          |                                    
                                          G
115      1395147   TG.C...AGA.G...A-..A..T......CC........T.....A.CA-..GTT.....  1395089
                                          \                                    
                                          |                                    
                                          G
115      4358666   .A.C...AGA..T..A-..A..T......CC....A...T.......CCCTG.T.-....  4358608
                                          \                                    
                                          |                                    
                                          C
115      2602089   ..AC...AGA..T..A-..A..T......A.........T..T..A..C.G..--.....  2602030
                                          \                   \                
                                          |                   |                
                                          G                  AT
115      9629879   .A.C...AGAT....C....---......CC........T.....A.C.-..ATT.....  9629937
                                   \                                           
                                   |                                           
                                 CAA
115      4790621   TGAT..TAGA.....C-..A...G.....CC........T.......CC-..GTT.....  4790563
                                         \                                     
                                         |                                     
                                         T
115      9352604   .AAC...TGAT...-.....---......CC........T...CAG.CC...----....  9352655
115      1515704   ..ACT..AGAT....A-..A..-.....TCC........T..T..T.CC..G.T-.....  1515646
                                            \                                  
                                            |                                  
                                           CA
115      5739670   .T.C...A.A.....A-..AC.T......CC.......AT......C.G.G..--.A...  5739729
                                          \                     \              
                                          |                     |              
                                          G                    AG
115      9425861   .A.T...AGA.....A-..A..T.....TCG.......ATG..A.A.CC-..GTT.....  9425803
                                          \                                    
                                          |                                    
                                          G
115      9641986   .A.C...AGA......-..A..T......CC........T.......CC-..GTT.....  9641928
                                          \                                    
                                          |                                    
                                          G
115      4813239   .A.C...AGA.....-...A..TG......C...A....T.....A.C.C-----.....  4813293
                                            \                                  
                                            |                                  
                                            A
115      2175414   TG.C...AGA....-.A..AA..G.....CC.A..G...T.....A.C.-..GCT.....  2175356
                                         \                                     
                                         |                                     
                                         T
115      9539849   .A.C...A......A.-...---......CC..A...........A.C--.C.GT.....  9539792
                           \ \                                                 
                           | |                                                 
                         GAT T
115      8537461                            ....C.........T.....-..AAA.CTC.C...  8537494
115      7052240   .T.T.....A..-...AA.A..-.......C..CT...AG......TC....C..--...  7052181
                                            \                   \              
                                            |                   |              
                                           CA                  AC
115      4373886   .A.-.....G.....ACTA.TTG......CCC.......T...C...CC-..GTT.....  4373828
                             \                                                 
                             |                                                 
                             A
115      2842322             .......TA.CTG......CC.A......T.....A..C-..GTT.....  2842274
115      5794626                          ......CC........T..-....A.C..GTT.....  5794661
115      6267293                                     .....T.....A.......TC.....  6267267
                                                                  \            
                                                                  |            
                                                                  A
115      6593044   TG.AT..AGATG...C-..A..T......CC.......CT...A.G.CCC.A.T-.....  6593102
                                          \                                    
                                          |                                    
                                          G
115      7725092   .A.T...TGA.....A-..A..T......CC.A......T.......CC-..GTT..A..  7725034
                                          \                                    
                                          |                                    
                                          G
115      9239479                          ......C.G.A.....T.....A....T..TT..T..  9239441
                                                                   \           
                                                                   |           
                                                                  CT
115      9549202   .G.CG..AGA.....C-..A..T.......C........T....-..ACC..GTT.....  9549144
                                          \                                    
                                          |                                    
                                          G
115      9664098   .A.C...-..A.A..T.....TT.......C........T....AA....G..--.....  9664038
                                    \     \                       \            
                                    |     |                       |            
                                    A     G                      CC
115      3018242   TG.T...AGA....A..G..-----....C...CA....T....-..AC...GTT.....  3018295
115      6600373                            ..C..C..........C...A.A..G.GCC.....  6600338
                                                                    \          
                                                                    |          
                                                                    C
115      5764472                                   ......AT..T......-...T.A.T..  5764498
115      7653899   TG...C....T.-..A.T...--.T....ACCA..T...T.....G-.C...CT.G....  7653954
115      829097                           ......CA........TT...-..A.C..GTT.....  829132
115      2192862                          ......CC..A.T...T.....A.A....ATA.....  2192825
                                                                    \          
                                                                    |          
                                                                    C
115      6150189                           .....CC........T.....-..CC..GC......  6150223
115      6757603   TG.C...AGA.....A-..A..T......C.........T...A.A.CA-..GTT.....  6757661
                                          \                                    
                                          |                                    
                                          G
115      9568016   T-....TT.G.....A-..A.........CC........T..T..-..CC..GTT.....  9568074
                             \           \                                     
                             |           |                                     
                             A           T
115      4867796   TG.C...G......A.-...---......CC..............-.ACC..GTT.....  4867738
                           \ \                                                 
                           | |                                                 
                         GAG T
115      3436543                          .......CA.......T.....A.C.-..GTT.A...  3436578
115      9001489   TG.C...AGA.....A-..A..T......CC........T....G-..CC..GTT.....  9001431
                                          \                                    
                                          |                                    
                                          C
115      2518695   TG.C...AGA.....A-..A.........CC........T....-..ACC..GTT...T.  2518637
                                         \                                     
                                         |                                     
                                         T
115      5103762   .A.C...A..A....C.ACCT.-.....TCC...A...A.TG..CA.A.G..C..--...  5103819
                           \                                                   
                           |                                                   
                           G
115      6874310                         .......CC..............-.ACC..ATT.....  6874274
115      2677111                          ......CC........T.....-.CCC..GTT.....  2677076
115      4390849   .AAC...AGA.....A-..A..T......CC........T.T...-.CC...GTT..A..  4390907
                                          \                                    
                                          |                                    
                                          G
115      4570896                          ..A...C....C....T..T..-..CC..GTT.....  4570861
115      4596482                         .......CC.......AT.....G.C..A.G..CAT..  4596444
                                                                    \          
                                                                    |          
                                                                    C
115      4628295                          ......CC.A......T.....-.CCC..GTT.....  4628330
115      6580519                          ...........A....T.G...-.ACC..GTT.....  6580484
115      8370675   .ATC.C.AGA.....A-..A..T....G.CC........T..T..A.C..G..--.....  8370732
                                          \                                    
                                          |                                    
                                          G
115      6695698   TA.C...AGA.....A-..A..T......CCA.......T...C.A.CC....--.....  6695756
                                          \                         \          
                                          |                         |          
                                          G                         C
115      4096116   .A.CT..AGA..-..CA..A..T......CC........T.....A.CC-..GTT.....  4096174
                                          \                                    
                                          |                                    
                                          G
115      7852273                          ......CC.....T..TT....A...-..GTT.....  7852308
115      3499828   T-....T..GA.........---......CC........A.....A.CCCTG.T.-....  3499886
                              \   \ \                                          
                              |   | |                                          
                              T   A AG
115      9335019                          ......CC........T......-..C..GTT.....  9334984
115      4587777   T-....T..G.....A-..A..T......CC........T.....AGCC...----....  4587832
                             \            \                                    
                             |            |                                    
                             A            G
115      9107857                          .......C.......AT.......C....C...T--.  9107823
115      204406                           ......CC................-.C..GTT.T...  204441
115      2600118                          ......CC.C......T...G...CC-..GTT.....  2600083
115      5184794                         .......CC........T..A..A.CA-..GTT.....  5184830
115      7109775                          ......CC........T.......CC-..GTT.....  7109740
115      9526994   T.A....TG.T....A-..AC...A....C...AAG...T.C.....G...CCT.AA...  9527054
                                          \                                 \  
                                          |                                 |  
                                          G                                 A
115      84612     .A.C..T...T....AC.A.CT.......C.-.......T...AA.C.A.T.----....  84554
                          \   \                                                
                          |   |                                                
                        GGT   T
115      9333294   TG.C...AGA.....AGT..---.....TCC...C....T.....A.CC....--.....  9333349
                                                                    \          
                                                                    |          
                                                                    C
115      3519446   .A.-..G..G...A.A-..A..T.......C.......AT.......C.-..GTT.....  3519503
                             \                                                 
                             |                                                 
                             A
115      8563949   .G.C...AGAT...A.-...---......CC....G...T.......C.CA..--.....  8563896
115      7433452   .A.C..TAGA......-..A..T.....ACC........T.......CC-..GCT....-  7433509
                                          \                                    
                                          |                                    
                                          G
115      7583539                          ................T............CT.G..A.  7583502
                                                                  \            
                                                                  |            
                                                                  C
115      3202696                          ......C.....-...T.......CC-..GTT.....  3202662
115      4745903   TG.C...TG.T....A.A----..A....CCAA.............------.G.A..-.  4745855
115      2861829   TG.C...AGA.....A-..A..T......CC.......AT.....A.CA-..GTT..T..  2861887
                                          \                                    
                                          |                                    
                                          G
115      5427814                         .......CC........T.....A..CCTG.T.-....  5427850
115      7871533                                                         ......  7871528
115      8517625   .GCA...TG....C.-...CCTT......CA.A......T..-.....G...--......  8517566
                                           \                      \            
                                           |                      |            
                                           T                    GCC
115      2775058   .ACA...AGA....AC-..---.......CC..A.....T.....A.CC-..GTT.....  2775004
115      4720313                                ..........T...A..---..CCCC.....  4720340
115      8633339   .A.C...AGA.....C-..A......A...CC.............-.ACC..GTT.....  8633281
                                         \                                     
                                         |                                     
                                         T
115      1219631   .G.C...AGA.....C-..A..T......CC................CC-..G.T.....  1219689
                                          \                                    
                                          |                                    
                                          G
115      6721806   T-....T..G.....A-..A.........CC..A.....T.....A.CC.TG.C-.....  6721748
                             \           \                                     
                             |           |                                     
                             A           T
115      1305152   .T.C...A.A......-..A..........C..A.....T.....A.C.C.A.T-.....  1305211
                                         \                                     
                                         |                                     
                                        TT
115      1311851   .T.C...AGA.....C-..A..T......CC..A.....T........C-..GTT.....  1311909
                                          \                                    
                                          |                                    
                                          G
115      3474028                         .......C.........T.......CCCTG..-.....  3473992
115      6536711   .T.C...AGG......-.....TG......C........T...C.A.GC.G.C--.....  6536654
                                            \                                  
                                            |                                  
                                            C
115      2513836   TG.T...AGA..A..-.............CC...A....T.....A.C.-..GTT.....  2513778
                                         \                                     
                                         |                                     
                                         T
115      3630875                          ......CC........T.......C.-..GTT.....  3630910
115      4725551                          ......CC........T........C-..GTT.....  4725516
115      5235486                          ......C.........T..T....CC-..GTT.....  5235521
115      6127969   .A.A...TGT.....A.....TC....T..G..A.AC..T..T..G..A....C.G....  6127905
                                    \     \                              \     
                                    |     |                              |     
                                   TG    GT                              T
115      6730534   TG.C.A.AGAT....A-..A.........CA.......AT.....G.CC-..GTT.....  6730592
                                         \                                     
                                         |                                     
                                         T
115      525811    TG.C...AGA......-..A.........CC........T.....A..C-..GCT.....  525753
                                         \                                     
                                         |                                     
                                         T
115      1271710                         ........C....T...T...A....C-..GTT.....  1271674
115      4364756   TG.C...AGA.....A-..A..T................T.....A.CC-..GTT.....  4364814
                                          \                                    
                                          |                                    
                                          G
115      5790518   .A.T...AGT......-..A..T......CC.A.....AT.....A.C.-..GTT.A...  5790460
                                          \                                    
                                          |                                    
                                          G
115      1701377                          .......G..A.T.........A.C.-..GTT.....  1701342
115      2681953                          ......CC..A.....T.....A...-..GTT.....  2681918
115      4189601   TA.A...AGA.....A-...C........CC........T.C..GG.CC-..GTT.....  4189544
115      4496185                          ......CC........T.....A.CC-..G.T.....  4496220
115      4660048                          ......C....A....T.....A...-..GTT.A...  4660083
115      4913745                          ......CC........T.......CC-..ATT.....  4913710
115      5268448                          .......C.....G..T.....G.C.-..GTT.....  5268413
115      5691280                          ......CC........T.......CC-..GTT.....  5691245
115      5714349                          ......CC........T.......CC-..GTT.....  5714314
115      5987627   .A.C...AGA.....C-..A..T......CC........T.......CC-..GTT.....  5987569
                                          \                                    
                                          |                                    
                                          G
115      6691169                           ....AC........CT.....A....T..G.A-...  6691135
115      8219163                          ............A...T.....A..C-..GTT.....  8219198
115      8834799                            .....C........T.....A..C-..ACT.....  8834766
115      2873258   .T.TT..AGA....A.-...---.......CCA......T.......CC-...TT.A...  2873204
115      3924420                           .....CC........T.......CC-..GTT.....  3924454
115      5467771   .T.C...AGA....C.-...---......CC...A....T.....A.CC-..GTT.....  5467717
115      5767440   TG.CG..AGA.....-...A..T.....A.C........T.....A.CCCTG.T.-....  5767498
                                          \                                    
                                          |                                    
                                          G
115      5938614   .A.C...AGA.....A-..AA........CCA.......T.......CC-..GTT.....  5938672
                                         \                                     
                                         |                                     
                                         T
115      6129775   .A.C...AGA.....A-..A..T......CC.......CT.......CC-..GTT.....  6129833
                                          \                                    
                                          |                                    
                                          G
115      7321669   .A.C...A.A.....A-..AA.T......CC.A......T.....A.CC-..GTT.....  7321611
                                          \                                    
                                          |                                    
                                          G
115      7795319   TG.C...AGA.....A-.....T......CC........T.....A.CC-..GTT.....  7795261
                                          \                                    
                                          |                                    
                                          G
115      7979799   TG.T...AG......A-..A..T.A..............GT....A..C-..GTT.....  7979857
                                          \                                    
                                          |                                    
                                          G
115      8830370                           .....CC........T.....G..C-..GTT.....  8830404
115      9613791   TG.C...AGA.....A-..A..........C..A.....T.....A.CC-..GTT.....  9613733
                                         \                                     
                                         |                                     
                                         T
115      168160                          ........C........T....GA.CC-..GTT.....  168196
115      899991                          .......CC..A.....T...C...C.-..GTT.....  899955
115      1283326                         ...G...CC........T.......CC-..GTT.....  1283290
115      5129448                            ....CC........T.......CC-..G.T...T.  5129415
115      7389365   TG.C..........A.-...---......CC........T.....A.CC-..GTT.....  7389423
                          \  \                                                 
                          |  |                                                 
                        GGA  T
115      7728933                            ....CC........T.......CC-..GTT.....  7728900
115      8477061                         ...........AC...CT........C......-.T..  8477024
                                                                       \       
                                                                       |       
                                                                       C
115      80369                            ......CC....A...T.....A..C-..GTT.....  80334
115      136212                           ......CC........T......CCC-..GTT.....  136177
115      551708                           ......CC........T....GA..C-..GTT.....  551743
115      1400040                          ......CC........T.T...T.C.-..GTT.....  1400075
115      2135852                          ......CC..T.....T.....A.CC-..AT......  2135887
115      2415679   TG.C..........A.-....---.....C....A...CT.....A.CC-..GTT.....  2415621
                          \   \                                                
                          |   |                                                
                        AGA   T
115      2599226   ..AC..AT.......-A..AC.G.......C........TA....-.A...C....C..A  2599168
                                         \                                     
                                         |                                     
                                         T
115      2680037                          ......CC........T.......CC-..GTT.....  2680002
115      3147839   TG.C...AGA.....C-..A...G.....CC........T.....A.CC-..ATT.....  3147781
                                         \                                     
                                         |                                     
                                         T
115      3415952                          ......CC........T.....A.CC-..GTT.....  3415987
115      3489343                        ........C...A.....T.....A.CC-..GTT..T..  3489306
115      3630219   TG.T...AGA.....A-..A..T......CC.A......T.....A.AC-..GTT.....  3630277
                                          \                                    
                                          |                                    
                                          G
115      3922002                          ......CC........T.....A.CC-..GCT.....  3922037
115      4090354                          .......C........T.....A.CC-..GTT.T...  4090319
115      4097563                          ..G...C.....T...T.....A.C.-..GTT.....  4097598
115      4556896                          ...C..CC........T.....A.CA-..G.T.....  4556931
115      4609857   .A.C...AGA.....A-..A..T......CC....TG..T.......CC-..GTT.....  4609915
                                          \                                    
                                          |                                    
                                          G
115      4773976                          ......CC.......AT.......CC-..GTT.....  4773941
115      4785350                          ......CC........T.....A.CC-..GTT.....  4785315
115      5257793   .A.TT..A--.....A-..A.........CC........T.....T.CC-..GTT.C.T.  5257849
                                         \                                     
                                         |                                     
                                         T
115      5259658                          ......CC........T.....T.CC-..GTT.....  5259623
115      5300465   .A.C...AGA....-.A..A..T......CC...A....T.....A.CA-..GTT.....  5300407
                                          \                                    
                                          |                                    
                                          G
115      5612888                                  ........T.....A.CC-..GT......  5612861
115      5689674                          ......CC........T.......CC-..GTT.....  5689709
115      6500931                          ......CC........T.......CC-..GTT.....  6500896
115      6650541                          ......CC........T.......CC-..GTC.....  6650506
115      7586347                          ......CC........T.....A.CC-..GTT.....  7586312
115      8581068                                  ........T.....A.C.-..GTT.....  8581095
115      9061882                                  .......A......A.C.-..GTT.....  9061855
115      9360999                          ......CC........T.......CC-..GTT..T..  9360964
115      243418    TG.C.C...A.....A-..AC.T.....TGC........T.......CC-..GTT.A...  243476
                                          \                                    
                                          |                                    
                                          G
115      988822    TA.CT..A.A.....A-..A..T......CC..A.....T....GA..C-..GTT.....  988764
                                          \                                    
                                          |                                    
                                          G
115      1259910                         ......TCC.A......T.......CA.GG.T-.....  1259874
115      2968588                         .......C....A....T.....A.CCC.A.T-.....  2968624
115      3574115   .A.TG..AGA.....A-..A..T.......CA...T...T.....A.CC-..GTT.....  3574057
                                          \                                    
                                          |                                    
                                          G
115      5675702                         ....C..CA........G.......CC-..GTT.....  5675738
115      6109293                         .......CCA.......T.......CC-..GTT.....  6109257
115      6434419   .AAC...AGA....G..T----....A.AC....A....T..T..A.---.C........  6434472
                                                                          \    
                                                                          |    
                                                                          C
115      6608593                           .....CC........TT......CC-..GTT.....  6608559
115      6691825                                     .......TT..A......--......  6691850
                                                                  \            
                                                                  |            
                                                                 CC
115      8277203                         ............A..GAT.....A.C....C--..A..  8277238
115      8579213   TA.C...AGA.....-...A.TG......CC........T.....A.CC-..GTT.....  8579271
                                          \                                    
                                          |                                    
                                          G
115      131781                                     ..............CC-..GTT.....  131756
115      379215                           ......C.........T..T..A..C-..GTT.....  379252
                                                      \                        
                                                      |                        
                                                     AA
115      453911                           ......CC........T.....A.CC-..GTT.....  453876
115      825617                           ......CC...A....T.....A.CC-..ATT.....  825652
115      986723                           .....A.C...A....T.....A..C-..ATT.....  986688
115      1308283                          ......C..A......T.T.....CC-..GTT.....  1308248
115      1579724                          ......CC........T.....A.CC-..GTT.....  1579759
115      1989664                          ......AC........T.....A.CC-..GTT.....  1989629
115      2300646   .T.A...T.......                                               2300632
115      2743435                          ...A..CC........T.....A.CC-..ATT.....  2743400
115      2810101                          ......CC.......CT.....A.CC-..GTT.....  2810136
115      2838720                          ......CC........T..T..A.CC-..GTT.....  2838755
115      2878636                          ......CC........T.....A.CCCTG.T.-....  2878601
115      2879324                                                         ......  2879329
115      3083882                          ......CC........T.....A.CC-..GTT.....  3083917
115      3136061                          ......CC........TT....A..C-..GTT.....  3136026
115      4127783                            .....G........T.....A.CC-..GTT..T..  4127750
115      4770118                          .....GCC........TA......CC-..GTT.....  4770153
115      5138227                          .......C........TT....A.CC-..GTT.C...  5138192
115      5225211                          .......C........T.......CC-..GTT.A...  5225176
115      5771843                          ......CC........T....AA.CC-..GTT.....  5771878
115      5960185                          ..A...CC........T.......CC-..GTT.....  5960150
115      6156670                          ......CC...A....T.....T.CC-..GTT.....  6156705
115      6283517                          ......CC.A......T.....A.CC-..GTT.....  6283482
115      6436695                          ......CC........T.....A.CC-..ATT.....  6436660
115      6503932                          .....TCC.......AT.......CC-..GTT.....  6503967
115      6595823   A....CTT..T.GC.TA..A..T....G.CC..AA....T.....T.C.....TT.....  6595887
                                           \                               \   
                                           |                               |   
                                           T                            TTTT
115      7400512                                                        ....T..  7400506
115      7596942                                                   .....T......  7596953
115      7876237                          ......CC........T.....A.CC-..GTT.....  7876272
115      8081605                          ......CC..............A.C--.C.GT.....  8081571
115      8175795                          .......C.AA.....T.....A.CC-..GTT.....  8175760
115      8438203                            ....CC........T.....A.CC-..GTT.....  8438236
115      9048535                          ....G.C..C..........A...CC-..GCTG....  9048570
115      9074297                          ......CC.......AT.....A.CA...C..--...  9074263
115      9520149                          ......CC..AA....T.......CC-..GTT.....  9520184
115      3544486                        .........C........T.....G.C........--..  3544448
                                                                       \       
                                                                       |       
                                                                      CT
115      6534497                         .......CC........T.....A.CC.G..--.....  6534532
115      4059359                          ......CC........T.....A.C...G.T-.....  4059394
115      5332163   .T.A...A.A..G..-A..A..G.......G...A...AT......C.....--..A...  5332222
                                         \                      \              
                                         |                      |              
                                         T                     AA
115      5228366   TG.C...AGA......-..A..T......CC........T.......CC-..GTT.....  5228308
                                          \                                    
                                          |                                    
                                          G
115      307554                           ......CC........G.....A..CC.A.T-.....  307589
115      2082296                          ......CC........T.....A.C..GG.T-.....  2082331
115      2680668   .-....T..G-..A...A.A.........CC........T.G...ACCC.G..--.....  2680724
                                         \                                     
                                         |                                     
                                         T
115      4443313                          .......C........T.....A.AC.G.C--...T.  4443279
115      4777666   .TTT...GG.A....C...T.--.A...AC...A...G...T..CA.C...C.-.G....  4777608
                               \    \                                          
                               |    |                                          
                               T    A
115      7596707                          ......C.........T..T....CC-..GTT.....  7596672
115      8321610   TG.C...A.A.....A-..A..T......CC.......A......A..CC.A.T-.....  8321668
                                          \                                    
                                          |                                    
                                          G
115      1962985   .A.C...AGA.....A.-....T......CC........TG.....G..-..GTT.....  1962927
                                          \                                    
                                          |                                    
                                          G
115      3679965                                     .....T.....A..C...ATT.....  3679990
115      2703083                            .....C........T..T....C.-..GTT.A...  2703116
115      3534599                          ......CC....T...T.......CCC.G.T-.....  3534634
115      3966693                          ......CC.......AT.....A.CC.G..--.....  3966659
115      4517035                          ......CC..A.....T.....A...CGG.T-.....  4517070
115      5071071                          ......CC........T..T..A.C..GG.T-.....  5071106
115      9293090                                   ......AT......C.....--......  9293115
115      591946                                                           .....  591942
115      4049873                          ......CC........T.....A.CC-..GTT.....  4049838
115      5897388                          ...........AT...T...C...C.....T.G.A..  5897426
                                                                     \         
                                                                     |         
                                                                    GC
115      5940253                                  ........T........C-..GTT....C  5940226
115      6097719                                                          .....  6097715
115      370309                           ......CC........T.....T..CC.A.T-.....  370344
115      5094456                          ....G.CC........T.......CCCGG.C-.....  5094491
115      9227747                           .....CC...A....T.....A.CC.G.C..--...  9227714
115      3447363                           ........A......T.....A.CC...----....  3447332
115      6536887                          ........G...T..AT....GA.C....--......  6536853
115      8200313                          ......C.........TA..........-..TA...A  8200348
115      1284053   ..TC...A.......A-..A..T......C.........T..T....GC.G..--...T.  1283995
                              \           \                                    
                              |           |                                    
                              C           G
115      2730916                          ..G...CC........T.....T.C..G..--.....  2730882
115      3390810                          ................T...G.A.C.-..GTT.....  3390845
115      3548837                          ......CC........T.....ACC..G..--.....  3548803
115      4960779                          ..G....C.T......T.....A....T....-....  4960742
                                                                  \            
                                                                  |            
                                                                 CC
115      7824802                          .....TCC........T........GGA.G---....  7824835
115      2558712                          ......CC........T..T..A.CC.G..--.....  2558746
115      3890263   TG.C...AGA.....C-..A..T......CC........T.......CC-..GTT....C  3890205
                                          \                                    
                                          |                                    
                                          G
115      6496573   ..AC...AGA.....A-..A..T......CC........T......TCCCA..--.....  6496516
                                          \                                    
                                          |                                    
                                          G
115      1383246   .AAC...AGA.....A-..A..T......CC........T......CA..A..--...T.  1383304
                                          \                     \              
                                          |                     |              
                                          G                     A
115      2771638                                                          .....  2771642
115      6835864                         .......CC..T.....T.....A.C.-..ATT.....  6835900
115      366724                                                            ....  366721
115      4834278                          ......CC........T.....T..C-..GTT....A  4834313
115      5705174                          .....TCC...A....T.....AGC..T..-......  5705139
115      7121131                                                           ....  7121134
115      8772643                        ..................T......C...G..--.....  8772681
                                                                \              
                                                                |              
                                                               AA
115      7451665                            ....C.........T.....A.C.C.C.T-.....  7451632
115      8534577                          ................TTG..GA......G..--...  8534541
                                                                  \            
                                                                  |            
                                                                 CC
115      103943                          .................TT....G.C...A.C-.....  103906
                                                                   \           
                                                                   |           
                                                                   C
115      6592699                          ......CC...A....T...G..CC....A..--...  6592664
                                                                    \          
                                                                    |          
                                                                    C
115      7345784                                      ....T.T..........A..--...  7345760
                                                                  \            
                                                                  |            
                                                                 CC
115      8241830                          ......C.........T.....A.CC...--.G....  8241796
115      3322121                                       ...G.......C..T.CT.....C  3322098
115      3765981                                  ........T...AA.C.....C..--...  3765953
                                                             \                 
                                                             |                 
                                                            TG
115      5505881                              ..C.........T.GT..A..C...----....  5505853
115      5947146   -----....A.T..GA.....---.....C..CA.....T..-..........---....  5947198
                                                                  \            
                                                                  |            
                                                              ACACC
115      5184606                          .....T..........T.....A.GC..C...-..T.  5184569
                                                         \             \       
                                                         |             |       
                                                         A             C
115      9435604                          ......CC......G....T..G.CC...--......  9435639
                                                                            \  
                                                                            |  
                                                                            A
115      4376422                          ....G.C....A....T.....T.CC......-....  4376386
                                                                       \       
                                                                       |       
                                                                       A
115      5908334   .A.CT..AGA....A.-...---......CC........T.......C--.C..T.....  5908280
                                                                            \  
                                                                            |  
                                                                            G
115      1356650   .A.C...A.A.....A-..A..T......C........AT.T...A.C..G..--.....  1356592
                                          \                        \           
                                          |                        |           
                                          G                        C
115      4030788                            ....CC........T.....A..C.G..--.....  4030756
115      3624920   .T.C.C.AGA......-............C......G..T.....A.C..T.C..--...  3624860
                                         \              \  \                   
                                         |              |  |                   
                                         T             GC  T
115      4088941                            .........A....T...AA.-.....--.G....  4088972
115      5668555   .A.C...AGA..T..A-..A..T......CG........T.....A....G..--.....  5668613
                                          \                       \            
                                          |                       |            
                                          G                       C
115      3598395                          .......C.......A-----..C.C......--...  3598424
115      708444                          .......C.........T..T..T..C.------...C  708413
115      6540142                                                             ..  6540141
115      4090016                          ......CC.......ATT.T..A..C.......--..  4090052
                                                                  \            
                                                                  |            
                                                                 CC
115      8831161                         ........C.....C.A.T.--..C.C...--......  8831128
115      154822    ..---------------..---....A...........CT..A....C.......-....  154781
                                                                   \           
                                                                   |           
                                                                   C
115      8140202                               ..C........T.....A..C....--.....  8140232
                                                                    \          
                                                                    |          
                                                                    C
115      583861                          ......TCC........T.....A.CC....--.....  583897
                                                                    \          
                                                                    |          
                                                                    C
115      2319525                          ......CC........T......CCC....--.....  2319560
                                                                \              
                                                                |              
                                                                A
115      3108122                          ......CC........T.....A.C..G..--.....  3108157
                                                                   \           
                                                                   |           
                                                                   C
115      5704119                          ......CC.A......T.....A.C..G..--.....  5704154
                                                                   \           
                                                                   |           
                                                                   C
115      9150591                          ......CC....T...T.....A.C.......--...  9150627
                                                                    \          
                                                                    |          
                                                                   AC
115      2061376                                  ........T.....A.CC....--.....  2061349
                                                                    \          
                                                                    |          
                                                                    C
115      4140796                          ......CC...........A..A.C..G..--.....  4140832
                                                      \            \           
                                                      |            |           
                                                      G            C
115      6968604                                  ........T......CCC....--.....  6968631
                                                                    \          
                                                                    |          
                                                                    C
115      8137452                        ........CC........T....CA.C..G..--.A...  8137415
                                                                   \           
                                                                   |           
                                                                   C
115      9097983                            .........C....T.....---....GTC.....  9097950
                                                                            \  
                                                                            |  
                                                                           GC
115      9648131                          ........G...G...T......TG.-----.G....  9648100
115      3710574                         .......CC......-.T.....ACC.C..ATT.A...  3710538
115      4331932                         ...C...CC........T..A..A.C..G..--.....  4331896
                                                                   \           
                                                                   |           
                                                                   C
115      6174915                         .......CC.....T..T..G..A.CC....T-.....  6174952
                                                                    \          
                                                                    |          
                                                                    C
115      9235826                         .......CC...A....T.....A....G..--.....  9235862
                                                                   \           
                                                                   |           
                                                                   C
115      1342040                          ......C.........T......C.C-....C.....  1342003
                                                                            \  
                                                                            |  
                                                                           GG
115      1596295                          ......C.........T.......CC-..ATT..T..  1596330
115      4590901                           ..T..C....A..G.T.....A.........-....  4590936
                                                                  \            
                                                                  |            
                                                                  C
115      8101806                          ......CC........T.....A..C-..GTT.....  8101771
115      132299    ...C...AGA.T...A....---......CC........T.......CC-..GTT.....  132241
                                   \                                           
                                   |                                           
                                 CTA
115      2867123                         .......CC.......AT.......---.CC.......  2867087
                                                                           \   
                                                                           |   
                                                                          TT
115      1656340                          .....TC....A....T..-..........G.-....  1656304
                                                                    \          
                                                                    |          
                                                                   CT
115      2158403                          ......CC........T.....A.---..C......A  2158438
                                                                           \   
                                                                           |   
                                                                          TT
115      172982                            .....CC........T.....A.C--.C.G......  172947
                                                                           \   
                                                                           |   
                                                                          TT
115      1892693                                 ......T..T.....A.C....C--.....  1892720
115      3795827                                                          .....  3795831
115      6606947                        ........CA...C....T.....-------...-....  6606917
115      2922799                          ...............AT......CC.G...G..-...  2922836
                                                                   \           
                                                                   |           
                                                                  CC
115      9135079                             ...C....A....T.....A......A--.....  9135046
                                                                  \            
                                                                  |            
                                                                 CC
115      9169702                            ...............T.A...C....C.-......  9169736
                                                                 \             
                                                                 |             
                                                                 T
115      5385154   .T..........                                                  5385167
                         \                                                     
                         |                                                     
                        TG
115      8939799                          ................T........CC...--.....  8939835
                                                                \              
                                                                |              
                                                               AA
104      2997776   .A.T...A.A....AA.GA.CTG.......C...T....T.....A.CC.....T...T.  2997835
104      1725463   .G.C...AGA.....AC.A.TT..A.A.TC........AT..T..G..G.A.CT......  1725522
104      2408495   .A.C...AGA.....ACTA.TT.C.....AC..T.....T.....A.C..T.GTT.....  2408554
104      8990244   .G.C...AGA.C...A.TA.CT.......CA......CAT...GCA.CC...GTC..TT.  8990303
104      7920349   TG.C..AAGA.....ACTAAC.G.......C....T...T.C...A.CC...CTC.....  7920408
104      3147454   .A.T...ATAT.....ATA.CTG.....GCC........T.....A.CC...GTC.....  3147513
104      7938671   TG.C...AGAT....AATA.CTG....G.CC........T.....A.GC.G.G.T.....  7938730
104      6468275   .TAC...AGA.....A.T..CTG......C.....TG..T.T..GA..C...CTCA.A..  6468334
104      8728081   .ATC...A.A.....ACTA.TTG......CA...AT.T.T.....A.CC...GTT..T..  8728022
104      8051692   .TAC...AGA.....CCTA.TTG.......C..A.....T..A..A.CG.T.ATC.....  8051751
104      9707090   .A.C...AGAT....A.TA.CT..T....CC........TTG...A.C..G..--.....  9707032
                                                                   \           
                                                                   |           
                                                                   C
104      9016973   TG.C...AGA.....CCGA.CTG......CC.A.....ATT....A.C..G..--.....  9017031
                                                                   \           
                                                                   |           
                                                                   C
104      6322302   .GAC...AGAT.TG.AC.A.CTG.....TCC.......AT.....A.CC-..ATT.....  6322244
104      3761781   TGAC...AGA.....ACTA.TTG.A....CC........T.....A.CC-..GTT.....  3761839
104      9846720   .A.T..GAGA.....AC.A.CTG......CC........T.....ATCC..C.G.G.T..  9846779
104      9358434   TG.C..TAGA.....ACTA.TT.......CC...C....T.....-.CCC..GTT.....  9358492
104      7647578   TA.C...ACA.....ACTA.TGG.T....CC.......AT..G.G-.GCC...TT.....  7647519
                                                                       \       
                                                                       |       
                                                                       G
104      7229270   ..T....TT.T.G..A..ACCTGA.....C.....A..AT.....A.....CCT.G....  7229210
                       \                                                       
                       |                                                       
                       T
104      6740951   .A.C...AGA.....ACTA.TTG......CC........T.....A.CC-..GTT.....  6740893
104      897661    TGAT...ATA.....AGTA.TTG......CC........TT....A.GC.G..--..A..  897718
104      3662148   .A.T...AGAT....A.TA.TTG......CC...A....T..T..A.C.-..GTT.....  3662090
104      4285164   T-.A..T..G......ATA.CTG......CC....T...T..T..A.CC.T.GTC.....  4285223
                             \                                                 
                             |                                                 
                             A
104      7319933   .A.C..TAGA.....A.TA.C....CA..C.........T.....A.C.-..GTT.....  7319875
104      778759    .A.C...AGA.....ACTA.TTG.....T...T..T...T.....A.C--....T..T..  778817
                                                                           \   
                                                                           |   
                                                                           T
104      3567291   TG.C...AGA.....ACAA.C.G......CC..T.....G.....A.CC....--....C  3567349
                                                                    \          
                                                                    |          
                                                                    C
104      8142096   TG.C.A.AGA.....AGTA.C........CC.A......T..T..A.CC.T..T-.....  8142038
104      3484309   TA.C..TAGA.....A.GA.ATG.A....CC........T.....A..C.G.CT..C.--  3484252
104      7786909   .A.C...AGAT....ACTA.C........CC..A.....T.....A.CC-..ATT.....  7786967
104      2931627   TG.C...AGAT....A.TA.C.G.......A...A...AT.....A....G..T..--..  2931568
                                                                  \            
                                                                  |            
                                                                 CC
104      7100210   .T.C.A.AGA.....ACTAAC..G.G....C.A......T.....A..C......--...  7100151
                                                                  \            
                                                                  |            
                                                                 CC
104      3489963   .ATT...AGA.....AA..A..TG...............T.....-.AAC..GTT.....  3489904
                                           \                                   
                                           |                                   
                                           A
104      2118719   .A.CT.TAGG..T..ACTA.C........CCC.......T..........G.CTA.--..  2118778
                                                                \              
                                                                |              
                                                               AA
104      6220091   .A.T...AGA.....CCTA.TTG.A....CC..A.....T.....-..CC..GTT.....  6220033
104      4867587   .A.C...AGAT....A.TA.CTG......CC........T.....A..C...----....  4867532
104      2490809                          ................T.....A.C....CTCA....  2490845
104      8613223   TG.C...AGA.....A.TA.TT.......CC........T.....A.C.C.A.T-.....  8613281
104      6024386   .A.C...AGA.....A.A-.TTG......CC.C..A...T..T..A.CC...GTT.....  6024328
104      3137974   .T.A.G.A.A..T.C--..A..T.A....AC..A.T..AT.....A.CC...CTC.....  3137916
                                          \                                    
                                          |                                    
                                          G
104      6144551   .T.C...A.A..T..AC.A.CTG.......C........-----.........----...  6144604
                                                                     \         
                                                                     |         
                                                                   ACC
104      8295802   TGAC...AGA.....AG...---.......C...A....T..T..A.C...AATT.....  8295858
104      3532215   TA.C...AGAT....A....---...A...G.A......T....CACCC...ATC.....  3532159
104      5102859   .A.CT..A.ATG...A.A-.C.G.C...GCC........T.....A.CC-..ATT.....  5102916
104      5587204   TG.....AGAT....A-..A.........CCCA.C....T.......C....ATT.....  5587145
                                         \                                     
                                         |                                     
                                         T
104      7993926                       ..T......CC...A....T..T..A.CC...GTA.....  7993887
104      7218530   .A.C...A.AT....C-..A.....C...CC.A......T..G..A.CC...GTC.....  7218589
                                         \                                     
                                         |                                     
                                         T
104      8065107                         ...G...CC..............A.CA...ATT.....  8065144
104      2457064   TA.C...AGA.....-A...A.G.....TCCCAA.....T.....AGC....GTT.....  2457123
                                         \                                     
                                         |                                     
                                         T
104      4289441                         ........C.......AT.....A.CC..AGTT....C  4289478
104      5724989                         ..A....C........AT.G...A.CC...CTT.....  5724952
104      2483385   .A.C..TAGA.....A-..AA.T......CC.AA.....T..T..AGC.G..GTT.....  2483444
                                          \                                    
                                          |                                    
                                          G
104      6641319   GA.C...AGAT....-A..A..G...A..C........AT.....G.CC...G.T..TT.  6641378
                                         \                                     
                                         |                                     
                                         T
104      7587996   TG.C...AGA...A.AA.A.C.G........G.......T.....                 7587949
                                     \                                         
                                     |                                         
                                   ACT
104      9964619   TG.C...ATA......A..A..T......C...............                 9964671
                                     \    \                                    
                                     |    |                                    
                               ACCTAAC    C
104      2575839   TG.C...AGA......A..A..T......CC..A...........                 2575890
                                     \    \                                    
                                     |    |                                    
                                ACTTAT    G
104      4066967   TG.T...AGA.....A-..AA...A...TA...T.TG.AT..T....CC...GTC.....  4066908
                                         \                                     
                                         |                                     
                                         T
104      6254114                     ...........CG.A......T...A.A.CC...CG......  6254072
                                         \                                     
                                         |                                     
                                         T
104      9282851                         ....A..C..............GAGC....ATC....A  9282814
104      1361799   .A.C...AGA.....CCTA.TTG......C.........TT.T..A....A..T..--..  1361739
                                                         \        \            
                                                         |        |            
                                                         A       CC
104      9272857   .T..T..TT......A....---.A....C..A.....AT.T.....A..T..T.GT...  9272917
                                 \             \                               
                                 |             |                               
                               TCC             C
104      4593241   .A.C...A.A.....A-..A........TC.........T.....A.C.C-----.....  4593295
                                         \                                     
                                         |                                     
                                         T
104      5960778   TG.C...A.AT....C-.....T......CC........T.....A.C....GCT.....  5960719
                                          \                                    
                                          |                                    
                                          G
104      3317071                          .......C........T.....A.C....GTT.....  3317035
104      3700648   .A.T...AGATG...A-..A..T.....TCA........T.....A..C-..GCT.....  3700590
                                          \                                    
                                          |                                    
                                          G
104      6663976   .A.C...AGAT....A-..A.......G.....A..G..TT....A.CC...GTT...T.  6664035
                                         \                                     
                                         |                                     
                                         T
104      7289217   TGAC...AGA.....A-..A.........CC.A......T.......CC.G..--.....  7289159
                                         \                          \          
                                         |                          |          
                                         T                          A
104      4051052                          ......CC.A......T.....A.CC...G.C.T...  4051088
104      4636548   TA.C..TAGA..T..A-..A..T..G...CC..A.....T...C.A.CC....TC.....  4636607
                                          \                                    
                                          |                                    
                                          G
104      4748092                          ......CC...A....T.....A.CC...G.T.....  4748128
104      1491658   TA.A...AGG.....A-..A..T.......G.........AG...G.CC...GTT.....  1491717
                                          \                                    
                                          |                                    
                                          G
104      3889940   .T.A...AGA.....A-.GA......TG..AC.A.....T.....A.C..G.CTCA....  3889881
                                          \                                    
                                          |                                    
                                          G
104      3845024                          .......C......G.T.....A.CCA..GTT.....  3845060
104      4592662                          ......CC...A....T..G..A.CC...GTC.....  4592698
104      5105316                          ......C...A.....T.....A.CC...GTT.....  5105280
104      3278546   TGAC...-....AACA-.....T......CC.......AT....AA.CC...GTT..T..  3278604
                                          \                                    
                                          |                                    
                                          G
104      389128    .A.C...ATT.....A-..A..T......CC.A..A..AT...C.A.CC...GTC...TC  389187
                                          \                                    
                                          |                                    
                                          G
104      2865523   TG.C...AGA.....ACTA.C...A....CC........T.......CC-..GTT.....  2865581
104      5548430   TG.T...-..ATG..TG..A....A....CC..A.....T.....A.AC...GTT...T.  5548489
                                         \                                     
                                         |                                     
                                         T
104      6180507   TA.C..TGGA.GT...-..A..T.A.TT.A...A....AT..T..A..CG..GGC.....  6180566
                                          \                                    
                                          |                                    
                                          G
104      8415571   .A.C...AGA..........---....G.CC....A...T.....T..C.T.GTT.....  8415512
                                  \ \                                          
                                  | |                                          
                                  A AG
104      8702966   TG.C...AGA.....A.TA.CT.....G.CC........T.....A.A..G..--.....  8702908
                                                                    \          
                                                                    |          
                                                                    A
104      3964573                          .......C....G...T..A.CA.C....GTC.....  3964537
104      4603355                          ....G.CC........T.....A.CC...ATT.....  4603319
104      5335004   .T.C...AGA..........CTG......CC........T.....                 5334953
                                   \  \                                        
                                   |  |                                        
                                 ACA ATTA
104      8441961                          ......CA........T..T..A..CG..GTC...T.  8441925
104      10108840                         ......CC...A....T..A..A..C.T.GTT.....  10108876
104      2664309   TA.T...AGA....CA-..A......A..CC........T.....A.CC...GTTGA...  2664368
                                         \                                     
                                         |                                     
                                         T
104      5853021   TGAC...AGAT....-...AT.T......AC...A....T.....A.CC...ATT.....  5853080
                                          \                                    
                                          |                                    
                                          G
104      7276330   .G.C...A.A.....ACTA..TG......CC.......AT.....T.CC-..GTT.....  7276388
104      3686554                         ....A..C.........TTT...A.C...CGTC.A...  3686591
104      4529177   TG.C...A.A.....ACTA..TGA.....CC........TA....A.CC-..GTT.....  4529235
104      4612697   .A.C...AGA..T..A-..A..T......CC..T.A...T..T..A.C..G..--.....  4612755
                                          \                        \           
                                          |                        |           
                                          G                        C
104      8797726                          ......CC.A......T....GA.G.G...TC...T.  8797762
104      5995767   TG.C..TAGA.....A-..A..-....T..C........T.....-..CC..ATT.....  5995711
104      9093238   TG.C...AGA.....A-..A......TG.CC.......AT.....A.CC-..G.C.....  9093296
                                         \                                     
                                         |                                     
                                         T
104      8710701   ..AC..AA.A.....A-.....CC-------...C...AT.......C.G..GTT.....  8710752
104      3752282   TG.C...AGA......A..A..........C........T.....                 3752231
                                   \     \                                     
                                   |     |                                     
                              ACATTT     T
104      8701795   .AAC...AGAG.G..A-..A.TG......CC...........T..A.C.....--.....  8701852
                                                                   \           
                                                                   |           
                                                                   C
104      1675274   .A.A..TAGA.....A....---.....TC...A.....T.....A..C...ATT.A...  1675215
                                    \                                          
                                    |                                          
                                  TAA
104      3440321   .A.C..TAGG.....A-..A..T......CC..CA....T.....A..C...ATT.....  3440380
                                           \                                   
                                           |                                   
                                           T
104      4626519   TG.C...AGA...A..A..A..G......CC........T.....                 4626566
                                   \     \                                     
                                   |     |                                     
                                  AT     T
104      6732319   .A.C...AGA.....A-..A..T.A...T.C........T.....AGC..G..--.....  6732377
                                          \                        \           
                                          |                        |           
                                          G                        C
104      1840768                          ......CC...A....T.....T.C.G..ATC..T..  1840804
104      3111905   TG.A...AGAT.....A..A..G......CC........T.....                 3111956
                                   \     \                                     
                                   |     |                                     
                              ACACTT     T
104      4683730   .A.C...AGA.....A-..A..T......CC.......AT.T...A.CCC..ATT.....  4683789
                                          \                                    
                                          |                                    
                                          G
104      8951457   TGAC...AGA---...G..T---......CC........TT.T..A.CC...GGC.....  8951510
104      7062074   .T.C..AAGA.....ACTA.TTG.....TCC..A.....T.......C.-..GTT.....  7062132
104      6828      .A.C...AGA......                                              6813
104      2928167                          ......C.....AG..T....C.C.....CT.G....  2928131
104      3881774   .AAT...AGA.....A-..A..T.......C.----...T..T..A.CC-..ACT.....  3881828
                                          \                                    
                                          |                                    
                                          G
104      5310707                            .........A....T..T..A.C...CATT.....  5310673
104      5980475   .A.CT.TA.A.....A-..AA.-......CA.A......T-....A..C-..ATT..A..  5980530
104      7715581                          ......CC........T..T..A.CCG..ATC.....  7715617
104      6381815                          .......C...T....TT...CA.CC...G.C.....  6381851
104      6897094   TGAC...AGG..G..A-..A............A....--...GC.----------.....  6897047
                                         \                                     
                                         |                                     
                                         T
104      6941941   TA....TAGG.....A-..A....T...T.C.A......T....G.C.--------.A..  6941992
                                         \                                     
                                         |                                     
                                         T
104      4616998   TG.C...AGA.....A-..A..T......CC........T.....A.C..G..--.....  4616940
                                          \                        \           
                                          |                        |           
                                          G                        C
104      6115327   ..AC.....T..G..AG...---......C...A...T.T.....A.AC...GCC.....  6115268
                          \                                                    
                          |                                                    
                        AGA
104      7591931   TG.T...AGA.G...AC...---......C.........T.....A.CC-..ATT.....  7591989
                                 \                                             
                                 |                                             
                               CAC
104      1656372   TG.C...AGA.....ACTA..TG............A..AT..T..A....A..--.....  1656314
                                                                  \            
                                                                  |            
                                                                  C
104      8448698                            .....C...A....T.....ATCC...GTT.....  8448664
104      9746963   .A.C...AGAT...A.-...---.....TCC.......CT..TG.A.GC-..GTT...T.  9746909
104      4624691   .A.-..G..GATA..TA..A..-......CC....T...T.....G.CC...GCC.....  4624750
                                            \                                  
                                            |                                  
                                           CA
104      3558656                            ....CC........TG....A.CC...GTT.....  3558690
104      8909227                          .....TGA..T.....T.....AGC...A.T.A....  8909191
104      9530349                            ....CC...CT...T..T.....C..CATC.....  9530383
104      3274739   TG.C...AGA......A..A..G......CC.............                  3274689
                                   \     \                                     
                                   |     |                                     
                              ATACTT     T
104      9325927   .A.C..TAGA..-..A.TA.---.A....CC..A....AT.....A.C.C..GTT.....  9325982
104      6383486   .A.C...AGA.....A-..A..T.......C........T.....A.CC-..GTT.....  6383428
                                          \                                    
                                          |                                    
                                          G
104      3148748   .TAC...AG.....A.-..-...--.....C........G.....A.CC...ATC...T.  3148803
104      3535037   .A.C...AGA.....C-..A..T......CC........T..T..A.CC....TC.....  3535096
                                          \                                    
                                          |                                    
                                          G
104      1820031                          ......CC...A....T.....A.C....ATC.....  1820067
104      7904793   GA.C...AGA.....A-..AA.T.C.....C...A.C..T...C.A.CC...G.T.....  7904852
                                          \                                    
                                          |                                    
                                          G
104      6360366                          .....G.....TT...T.....TG.C.A..T.G....  6360402
104      8688635                          ......CA........T.....A.C....GTT.A...  8688671
104      5114250                          ......CC........T.....A......GCT.....  5114214
104      3980216                            ....CC........T.....A.CC...GCT.....  3980182
104      5632636                         ........C...A....T..G..G.CC.T.ATA.....  5632599
104      6025709   .A.CT..AGA...----....---.....CC........TT....A.CC-..GTT.....  6025658
104      7600000   TG.C...AGG.....TA...ATG.......C........T.....                 7599954
                                \     \                                        
                                |     |                                        
                                A     A
104      1323016   .T.C...AGA..T...-..A..-...A..C....AA...GT....A.CC...GTC....C  1323075
                                              \                                
                                              |                                
                                             CA
104      8664457   TG.C...GGG.....A.TA..TG......CC..T.....T........G...----....  8664399
                                                                \              
                                                                |              
                                                              AAC
104      1712899                          ...A..CC........T.....G.C..G..T.A....  1712935
104      6583628   T.A.....T.T....AC...---...........A...AT..T....G....CCAC....  6583684
104      6870689   .A.C...AGA.T...T....-..C.--..CC........T.....A.C.-..ATT...T.  6870632
                                    \                                          
                                    |                                          
                                   AG
104      3288106                          ......CC..A.....T.....A.CC...GTTA....  3288070
104      1783378                          ................T......CCC....T.G....  1783414
104      6568761                          ......C...TA...AT.....A.C.G..CT......  6568797
104      7635928   TTAT...A.T.....A-..A....A....CA.......ATT.T..A..C...AT......  7635869
                                         \                                     
                                         |                                     
                                         T
104      2484242   .AAC...AGA.....A-..A....A.....C.A.....CT.....A.CC-..GTT.....  2484300
                                         \                                     
                                         |                                     
                                         T
104      9220073   .A.T...AGA.T...C-..A..T.....T.C..A.....T.....A.CC-..GTT.....  9220015
                                          \                                    
                                          |                                    
                                          C
104      4187553   T.AT...A.T.....A-..A..-......CC....T...T..T..A.C--.......A..  4187612
                                              \                            \   
                                              |                            |   
                                             CA                           CT
104      6530942                   ....C......-...........TT...AA.GC....T.AA...  6530900
104      1838176                                 .........T..G....CC...CT.G.TT.  1838205
104      4932161   .A.TT.T..G-..A.--..A..T......CC........T.....A.CC-..GTT.....  4932217
                                          \                                    
                                          |                                    
                                          G
104      9808305                            ..............T..T..A..C...GTC.....  9808339
104      4605637                             .............T.......CC..AAT.A..A.  4605670
104      1536539   .A.C...AGA.....                                               1536525
104      3340957   .A.C...AGA.....TA..A..G......C.........T.....                 3341008
                                 \       \                                     
                                 |       |                                     
                            TAATAC       T
104      3825311                                  ........T.....A.CC...GCT.....  3825339
104      4033447                                  ...A...A......A.C.G..ATT.....  4033419
104      10064496                                 ........T.....A.C....C.......  10064524
104      9117305   .A.C...A...T...AA...---......CC..............A.--...GTC.....  9117248
                           \                                                   
                           |                                                   
                         GAT
104      3046600                                  ........T.G.....C....GTT.....  3046628
104      4006614                                  .......AT.....A.C....GTC.....  4006642
104      5454987   ..T..C..G......AA........--..C........AT..T..A.C..T.CT.G.T..  5455047
                                       \                                       
                                       |                                       
                                     CTC
104      7740779                             .......A.....T.G...........T.A...A  7740746
104      2788341   .A.C...T.A.....-A..A..G......C.......G.T.....-.A.C..G.T.....  2788406
                          \              \                                     
                          |              |                                     
                    AGATACT              T
104      3210570                                  ........T...A.A.C.GT.GTT.....  3210542
104      2258626   .G.C...........A-..A..T.A....CC........T.....A.CC-..GTT.....  2258561
                          \  \            \                                    
                          |  |            |                                    
                        AGA ATAA          G
104      5357811   .A.C...                                                       5357805
104      6584067   TG.C.....TT...AACTA.TT......TCC.......AT.....A.C..G..--.T...  6584008
                          \                                        \           
                          |                                        |           
                          A                                        C
104      6772547   TG.C...........-A..A..G......CC........T.....                 6772496
                          \  \           \                                     
                          |  |           |                                     
                        AGA ATAA         T
104      3146913                                 ....A....T....AA.C..T..G......  3146884
104      7530035   .G.C..........A.-...---.A..............T.....                 7529984
                          \  \                                                 
                          |  |                                                 
                   AGACATATAA|
                             |                                                 
                             T
104      1963184                                .........AT.....TGC...CCT.G....  1963214
104      3489362   .A.T.........-..A..A..G......CC.......AT.....                 3489413
                          \  \           \                                     
                          |  |           |                                     
                        AGA ATGA         T
104      4798651   .A.T...                                                       4798645
104      7131709   .T.AG..TG.A....AA.AC..C.........A..A...T....GA.CC...CT.G....  7131771
                                       \     \                                 
                                       |     |                                 
                                       T    AT
104      8038074                                    ......T.....AG.C.T.GGC.....  8038048
104      6563675                                   ....T..T...A.A.C....CT......  6563648
104      4504691                                     .....T.......C.GT.GTC.....  4504666
104      6294508                                  ........T.....A..G...GTT.....  6294480
104      3168769                                  ........T.....A.CC...GTC.....  3168797
104      3547558                                  ........T.....A.CC...GTC..A..  3547586
104      8334265                          ......C.C.......T.C......C..C.C......  8334301
104      8563355                                           .....A.A....CTCA....  8563336
104      5714814   .TAC..TAGA.....C-...A.T.....TCC..A...................TT.....  5714752
                                          \                        \           
                                          |                        |           
                                          G                      ATT
104      1824740   TA.C...AGA.....A-..A..T................T.....----------A....  1824789
                                          \                                    
                                          |                                    
                                          G
104      1949214   .A.....TGA..T..A-.AA..T...C..C.........T..-..A.C..--......T.  1949155
                                          \                                \   
                                          |                                |   
                                         GT                               CT
104      5425641   TGAC...AGA.....A-..A.........CC..A.....T.....A.CC-..GTT.T...  5425583
                                         \                                     
                                         |                                     
                                         T
104      6298214   .A.CT.TAGA....A.A-..---......CC...A....T.....A.CC-..GTT.....  6298160
104      4109570   .T.A..GAGA.....ACT..CT.C...G.CC.....C.--.......CC..CC..--...  4109628
                                                             \                 
                                                             |                 
                                                           TGT
104      5422577   T..CT..AGA.....A-.....T......C.........T.C...A.CC-..GTT...T.  5422635
                                          \                                    
                                          |                                    
                                          G
104      384414    .A.C...........-A..A..G......CC........T.....                 384465
                          \  \           \                                     
                          |  |           |                                     
                        AGG TTAA         T
104      7518701   .A.C...AGA.....ACT.A.T.......G....A....T.....A.CC-..GTT.....  7518763
                                          \                                    
                                          |                                    
                                       GCTG
104      5489941   .G.C...........-A..A..G......CC........T.....A..              5489887
                          \  \           \                                     
                          |  |           |                                     
                        AGA ATAA         T
104      6014193   TT.C...AGA.....-...A..T......CC...A....TT.T.....A.T.----....  6014135
                                          \                     \              
                                          |                     |              
                                          C                   AGC
104      1892493   .G.C...........A..A.CTG......CC........T.....                 1892442
                          \  \                                                 
                          |  |                                                 
                        AGA ATAA
104      8720556   ..                                                            8720557
104      7333394   TAAC...TGA....A..-..---......CC........T.....A.CC.G..--.....  7333341
104      5509291   .                                                             5509291
104      5021914   .                                                             5021914
104      7484882   .-----T..A.....AA..A..G......CC........T.....                 7484842
                                         \                                     
                                         |                                     
                                         G
104      3130713   .                                                             3130713
104      8276250   .A.C...AGA.....A-..A.TG.A....CCA.......T..-.....C...C..--...  8276192
                                                                  \            
                                                                  |            
                                                                ACC
104      1487979   .AAC...AGA.C...A-..A..T......C..AA.....T.....A.C--.C.G......  1488037
                                          \                                 \  
                                          |                                 |  
                                          G                                 G
104      7321313                                       .........A......GTC.A...  7321336
104      7271022   TG.C...AGATG........---......CC.......AT.....A.CC-..GTT.....  7271080
                                  \ \                                          
                                  | |                                          
                                  A AG
104      7780163   .T...C.........-A..A..G......CC.......                        7780201
                             \           \                                     
                             |           |                                     
                             A           T
104      4053657   .A.-.....G.G...A-..A.........CC....T...T.....A.CC-..GTT.....  4053715
                             \           \                                     
                             |           |                                     
                             A           T
104      5964442                                           ...A....C...C..AA...  5964423
104      7991962   TG.C...AGA..T..A.-....T.....TCC........T...C.A.C..G..--.....  7991904
                                          \                        \           
                                          |                        |           
                                          G                        C
104      3646009   .T.....AGA......-...C.T......CC...A....T.....T.AC....TCA....  3645949
                                          \                         \          
                                          |                         |          
                                          C                         C
104      9171355   .A.C...AGA.....C-..A..T......CC...C....T.....A.C.-..GTC.....  9171413
                                          \                                    
                                          |                                    
                                          G
104      2178665   .A.C...TGA.....A-..A.........C........AT.....A.A...G.T-.....  2178606
                                         \                         \           
                                         |                         |           
                                         T                         C
104      4944286   .T.T...AGT.........A.---...............T.....A.CC..----.....  4944231
                                  \ \                                          
                                  | |                                          
                                  A AC
104      8216482   TG.C...ACA....A.-...---......C........CT.....A.C.-..GTT.A...  8216428
104      9153153   .AAC...AGA.....A-..---.......CC.......AT.....A.CC-..GTT.....  9153099
104      9582586   TG.C...AGA.G...A-..A..T......CC........T.....A.CC-..GTT.A.A.  9582644
                                          \                                    
                                          |                                    
                                          G
104      7494421   AGTC...AGAT....A-..A..T......CC....TG..T.....A.CC-..GTT.....  7494479
                                          \                                    
                                          |                                    
                                          G
104      3963124   .A.C...AGG.....A-..A..T......C....AA...T.T...T.C.-..GCT.A...  3963066
                                          \                                    
                                          |                                    
                                          G
104      1180171   AA.C...ACA....A..-..---......CC........T..T.GA.CC.A..T-.....  1180117
104      2477991   .A.C..GAGA....A.-...---......CC........T.....A..CCA.ATT.....  2478046
104      7846545   TGTC...AGA.....A-..A..T.....T.....C....T.....A..C-..GTT.....  7846487
                                          \                                    
                                          |                                    
                                          G
104      6665353   .GAC...AGG..T..A-..A......A...C........T.....A.A..G..--.....  6665295
                                         \                         \           
                                         |                         |           
                                         T                         C
104      1814770   TGAC...AGA.....A-.....T......CC........T.....A.CCC.A.T-.....  1814828
                                          \                                    
                                          |                                    
                                          G
104      7572757   .A.C.C.AGG.....ACAA.CT......-.C........T.....A.CC...----....  7572811
104      3927988   .A.C...AGA..........---......CC........T....CA.GC.G..--.....  3928045
                                  \ \                                          
                                  | |                                          
                                  A AG
104      4499372   TA.T...AGG.....A-..A..T.A....CC........T.....A......C..--.T.  4499313
                                          \                         \          
                                          |                         |          
                                          G                        GT
104      9811400   .A.C...AGA...A.AG...---......CC....T...T.....A.CC-..GTT.....  9811456
                                 \                                             
                                 |                                             
                                 G
104      2579201                          ......CC........T..-....AC...GTT.....  2579236
104      9844080   .A.C...AGA....----------.....CC........T.....ACC.C..ATT.....  9844129
104      4413288   TG.C...AGAT....A-..A..T.......C...A....T......CCC-..ATT.A...  4413351
                                           \        \                          
                                           |        |                          
                                           T    CCAAG
104      6914255   TGAC...A.A.....A....---......CC.A......T.....-.ACC..ATT.....  6914197
                                 \                                             
                                 |                                             
                               TAC
104      5002818   TGCC...AGA.....A-..A.........CC...A....T.....A..CC.A-.T..T..  5002876
                                         \                                     
                                         |                                     
                                         T
104      9785052                                  ........T.....A.AC...GTT.....  9785023
                                                                    \          
                                                                    |          
                                                                    C
104      3576180                            .....G.AA........T.....G...CCAAA...  3576215
                                                                \              
                                                                |              
                                                                A
104      1911945   .T.C..T..GATAC.A....---......CC........T.....-.A.C..GTT.....  1911890
104      3410349   .G.C...AGAT....A-..A..T......CC........T.....AGCC.----......  3410294
                                          \                                    
                                          |                                    
                                          G
104      4692578   .AAC..........CA.TA.CTG.......C........T.....                 4692527
                          \  \                                                 
                          |  |                                                 
                        AGA ATAA
104      2182121   ..A.........T.AC.AATC.................AT..T...C.....--.G....  2182059
                                          \                     \              
                                          |                     |              
                                        CTG                    GC
104      7654130   TG.C...AGA.....A-..A..T......CC........T..T..A.CC-..GTT..T..  7654188
                                          \                                    
                                          |                                    
                                          G
104      8728249   .A.T...AGA.....TAT...TT.......C.A......T..-....ACC..ATT....A  8728308
                                      \                                        
                                      |                                        
                                      A
104      10054239                                   ..A...T.......CCA..A.T..T..  10054212
                                                                          \    
                                                                          |    
                                                                          C
104      9407133                            ....CC........T.....-....T.CT.A....  9407100
104      4599732   TG.A...A.G..........---......CC........T.....-.CCC...TTG..T.  4599673
                             \    \ \                                          
                             |    | |                                          
                             A    A AG
104      9073466                            ....CC........T....-..AC...GTT.....  9073433
104      3991599                           ......G........T..T..A..C...CT...TT.  3991562
                                                                  \            
                                                                  |            
                                                                 CC
104      3364780                          ........CT......T.....A..C.T.C..G.TT.  3364744
104      1952698   .G.C.....A..T..A-..A..T.....AG...A.T...T.........-..CT.AA...  1952640
                                          \                                    
                                          |                                    
                                          G
104      6798164   TAA-..G..G....A.-...---......CC..A.....T....GA.C.-..GCT.....  6798110
                             \                                                 
                             |                                                 
                             A
104      6991681   .A.C...AGA.....C-..A..T......CC........T.....-..CC..GCT...T.  6991623
                                          \                                    
                                          |                                    
                                          G
104      7757171                            ....CC....A...T.....-..CC..GTT.....  7757204
104      7923581                          ......CC..............-.ACC..GTT.....  7923546
104      8696324   .T.T...T.A.....A-....TT......CC.......AT....A-.GC...CT.G....  8696266
                                          \                                    
                                          |                                    
                                          G
104      5263424                          .......C........T.......CC-..GTT.....  5263459
104      7306821   .A.C...GGA.....A-..A..T.......C..A.....T.....A.CC-..GTT.....  7306763
                                          \                                    
                                          |                                    
                                          G
104      2196216                         .......CC........T.....-.G.G..GTT.....  2196180
104      2050882   .A..-..A.AA....A-..A..T...C..CC....T...T.....T.CC.G..--.....  2050826
                                          \                                    
                                          |                                    
                                          G
104      4560170   TG.C...AGA.....-...A..T......CC........T.....A.CA-..G.T.....  4560112
                                          \                                    
                                          |                                    
                                          G
104      7918944   .A.C...AGA.....A-..A..T.......C........T.....A.CC-..GTT.....  7919002
                                          \                                    
                                          |                                    
                                          G
104      6256543                          ......CC........T.....A.CA-..GTT.....  6256508
104      1754472   .A.C...AGA.....A-..A..T......CC........T.....A.CC-..GCT.....  1754530
                                          \                                    
                                          |                                    
                                          G
104      9015500   TG.C....GA.....A-..A..T......CC........T..TA.A.C..G..--.....  9015442
                                          \                        \           
                                          |                        |           
                                          G                        C
104      4821071   TG.T...AGA.....A-..A.........C.........G.....A.CC-..GTC.....  4821129
                                         \                                     
                                         |                                     
                                         T
104      6782178   TG.C...AGA......-..A..T......CC........T.....A.CC-..GTT.....  6782236
                                          \                                    
                                          |                                    
                                          C
104      7608025   TG.C...A.T.....AC.A.......A..C.-.......T.......CC-..GTT.....  7608084
                                       \                                       
                                       |                                       
                                      CT
104      8585869   TG.C...AGA.....A-..A....A.....C........T.....A...-..GTT...T.  8585811
                                         \                                     
                                         |                                     
                                         T
104      5183201   TA.C...AGAT....A-..A.........CC........T.....A.CC-..GTT.....  5183259
                                         \                                     
                                         |                                     
                                         T
104      9274410   TG.A...AGA..--.....A..T......CC......GAT.....A..C-..GTT.....  9274352
                                    \     \                                    
                                    |     |                                    
                                    A     G
104      5866407   .A.C...AGAT....A-..A.........C........AT.......CC-..GTT.....  5866465
                                         \                                     
                                         |                                     
                                         T
104      3422879                          ......CC........T.....A.CC.T..T..--..  3422913
104      5044649   ..A....TT..G-.C.A..TC...........A......T...C.AGC..T....-.T..  5044591
                                         \                                     
                                         |                                     
                                         C
104      5742102                          ......C....A....T..T....CC..C.GT.....  5742065
                                                                           \   
                                                                           |   
                                                                           T
104      4698374   .A.T...AGA.T.A.A-..A..T.....GCC........T.......CC-..GTT.....  4698316
                                          \                                    
                                          |                                    
                                          G
104      8713033   .A.T...AGAT....A-..A.........CC........T........C-..GTT.....  8713091
                                          \                                    
                                          |                                    
                                          G
104      4909859                          ......CC........T.....A..--...CT.....  4909893
104      1426044   .A.C..A-------.....A..........C....T...T.....A.CC-..GTT.....  1425991
                                    \    \                                     
                                    |    |                                     
                                    A    T
104      3714378                         .......C.........T.....A.CC..A.T-.....  3714414
104      5005559   TG.T...AGA.....A-..A...........C...T...T.....A..C-..GTT.....  5005617
                                          \                                    
                                          |                                    
                                          A
104      10079387                        .......AA..............A.AC-..GTT.....  10079423
104      5053972                          ......C.........T.....A.CC-..GTT.....  5054007
104      5461347   TG.C...AG......C-..A..T......C.........T..T..A.CC-..GTC.....  5461289
                                          \                                    
                                          |                                    
                                          G
104      5633274                          ......CC........T.....A.C.-..GTT.....  5633309
104      6190856   T-.A.C...GA.AC.TA..A..T......C.G.......T.....A.CC-..GTT.....  6190798
                                          \                                    
                                          |                                    
                                          G
104      7314050                          .......C........T.....A.CC-..GTT.....  7314015
104      8244081                          .......C........T.......CC-..GTT.....  8244046
104      8262109                          ......CC........T.......CC-..GTT.....  8262144
104      8305254                          ...........AA...T.....A.CC-...TT.....  8305289
104      8582852                          .....AC....A............CC-..GTT.....  8582887
104      3829837   .A.C...AGG.....A-..A..T......C.........T.....A.CC-..GTT.A...  3829895
                                          \                                    
                                          |                                    
                                          G
104      5054762   .A.C...AGA.....A-..A..T...A..CC........T.......CC-..GTT.....  5054820
                                          \                                    
                                          |                                    
                                          G
104      5712447   TG.C...AGA.....A-..A..T......CC........T.....A.C.-..ATT.....  5712389
                                          \                                    
                                          |                                    
                                          G
104      6327702   TGCC...AG......-...A..T....G..C...T....T.....T.CC-..GTT.....  6327760
                                          \                                    
                                          |                                    
                                          G
104      6336955   .A.C...AGA.....A-..A..T......CC........T.....A.CC-..GTT.....  6337013
                                          \                                    
                                          |                                    
                                          G
104      8020194   .GAC...AGA.....A-..A.........CC........T.....A.CC..A.T-.....  8020136
                                         \                                     
                                         |                                     
                                         T
104      8004236   T..T...AGA.....A-..A..T.......C...A....T.......CC-..ATT.....  8004178
                                          \                                    
                                          |                                    
                                          G
104      8460108                            ....C.........T.....A.CA-..ATC.....  8460141
104      2642664                          ......CC........T.....A.CC-..ATT.....  2642629
104      2671320                          ...A..C...C.....T.....A.C.-...TT.C...  2671285
104      3286156                          .....TCC........T.....A.C.-..GTT.....  3286191
104      3890581                          ......CC........T.......CC-..GTT.....  3890546
104      4645133                          ......CC........T.....A.CC-..GTT.....  4645098
104      4651505                          ......CC........T.....A.CC-..GCT.....  4651470
104      4838964                          ......CC........T.....A.CC-..GTT.....  4838929
104      5008443                          .......C.......AT.....A.CC-..GTT.....  5008478
104      5213454                          ......CC........T.....T.CC-..GTT.....  5213419
104      5214267                          ......CC........T.....A..C-..ATT.....  5214302
104      5215936                        ........CC........T......CCC-..ATT.....  5215973
104      5475126                          .......C........TT....A.CC-..ATT.....  5475161
104      5979445                        ........CC........T.......CC-..GTT.....  5979408
104      6035979                        ..C......C........T.....A.CC-..GTT.....  6035942
104      6220777                          ......CC........T.....A.CC-..GTT.....  6220812
104      6326226                          ......CC........T.....T.CC-..GTT.....  6326261
104      6749695                          .......C........T..T..A.CC-..GTC.....  6749730
104      6971760                          ......C.........T.....A..CCTG.T.-..T.  6971795
104      7117867                          ......CC........T.....A.CC-..GTT.....  7117832
104      7838808                          ......CC........T.....A.CC-..GTT.....  7838843
104      7988817                          ......CC.....T........T.CC-..ATT.....  7988782
104      8039421                          ......CC........T.....A.C.-..GTT.....  8039456
104      8056137                          ..G...CA........T.....A.C.-..GTT.....  8056102
104      8095019   TT.C...TGT...-..C..-...--....C........AA..T..G.......C.-....  8094964
                                                                  \            
                                                                  |            
                                                                  C
104      8324584                          ............A...T.......CC-..ATT.....  8324619
104      8813355   .----..AGA.....A-..A.........CC...C....T.....A.CC-..GTT.....  8813409
                                         \                                     
                                         |                                     
                                         T
104      9194362                          ......CC..T.....T.....A.A.-..GTT.....  9194397
104      9873003                          .......C........T.....A...-..GTT.T...  9872968
104      1499188                                     .....T.....A...-..GTT.....  1499164
104      4575363   TG.C...A.A.....A-..A..T......CC..A.....T.....A..G-..GTT.....  4575421
                                          \                                    
                                          |                                    
                                          G
104      6103178   .A.C...AGA....A.-...---......CC..A.....T.....A.---..GTC.....  6103230
104      6176821   .TA.T..TG..T.....A.CA-.......A..TCAA.....G...T.AAC.C.C.G....  6176881
                                  \                                      \     
                                  |                                      |     
                                  A                                      T
104      7625553                         .......CC........T.....A.CC-..GTT.C...  7625589
104      7747326   T-....G..GA....A-..A...CT....CC..AA....T.....T.CC-..GTT.....  7747384
                              \          \                                     
                              |          |                                     
                              T          T
104      8097041                           .....CC.......AT.....A.C.-...TT.....  8097007
104      8574118                         .......CC........T..T..A.CC-..GTT.....  8574082
104      9045071                         ........C...A....T.....A.CC-..GTT.....  9045107
104      1150145                    ..A....A....CCG..T....T.....A.A.-..C...T...  1150188
                                                                            \  
                                                                            |  
                                                                           TA
104      1688774                          ......CC........T.....A.CC-..GTT...T.  1688739
104      2008800                          .......C........T.....A.CC-..GTT..T..  2008765
104      2662193                          .......C...A....T....GA.CC-..GTT.....  2662228
104      2688563                          ......CC........T.....A.CC-..GTT.....  2688598
104      2978368                          .......C.A......T.....A.CC-..GTT.....  2978333
104      3708530                          ......CC........T....AA.CC-..CT......  3708565
104      3713372                          .....TCC........T..T..A.C.-..GCT.....  3713407
104      4618236                          .......C........T...C.A.CC-..GTT.....  4618271
104      5056345                          ......CC....A..AT.......CC-..GCT.....  5056380
104      5574045                          ......CC........T.....A.AC-..ATT...T.  5574080
104      5605122                          ......CC..A.....T.C.....C.-..GTT.....  5605087
104      5738568                          ..C...CC........T..T..A..C-..GTT.....  5738603
104      5773080                                                            ...  5773078
104      6595567                            ....CC........T.......CC-..ATT....A  6595534
104      7576103                            .....C........T.....A.CC-..GTT.....  7576136
104      8028695                          ...A..CC........T.....A.AC-..GTT.....  8028660
104      8307997                          ......AC..A.....T.......CC-..ATT...T.  8307962
104      8330444                          ......CC...A....T.....A.CC-..GTT.....  8330409
104      8519670                          ......CC........T.......CC-..GTT.A...  8519705
104      8808726                            ....CC........T.....A.CC-..GTT.....  8808759
104      9655726   .A.CT..AGA.....A-..A..T.......C...T....T.....T.CC-..GTT.T...  9655668
                                          \                                    
                                          |                                    
                                          G
104      9743570                          ......CC...A...AT.......CC-..GTT.....  9743535
104      1767883                           .....CA........T.....A.CC.G..--.....  1767850
104      1361486                          ......C.........T.....A.CCC.A.T-.....  1361521
104      5017970                          ......C.........T....CA.C.C.G.T-.....  5017935
104      1795437   .T.C...AGA.....A-............CC........T..T..ATCC....TCAA...  1795497
                                         \                             \       
                                         |                             |       
                                         T                             G
104      2171190                          ......CC..............A.C.-..GTT..T..  2171155
104      7795189                                    ......T........C.G..--...G.  7795213
104      8493895                          ......CC........T..G..A.CC..G.T-.....  8493860
104      3376582   TG.C...A.......C-..A..T......AC........T..T..A.C.C.A.C-.....  3376640
                                          \                                    
                                          |                                    
                                          G
104      3369403                                                          .....  3369407
104      5467001                          ......C.AA......T.......CC-..GTT.....  5466966
104      5925756                          ......C..A......T.....A.CC...CC-..T..  5925791
104      6425141                                                          .....  6425145
104      8127042                                                          .....  8127038
104      8192119   TG.C...AGA.....A-..A..T....G.CC..A.....T.T.....CCC.A.T-.....  8192177
                                          \                                    
                                          |                                    
                                          G
104      3114157                         .......CC........T...A..C.C...--......  3114122
104      3262114                          .......C....A...TT......CC.G..--.....  3262148
104      4119845                          ......C.........T.....A.C....C--.....  4119879
104      6823732   .A.C...AGA.....A-..A..T......CC........T.......C..G..T..---.  6823789
                                          \                        \           
                                          |                        |           
                                          G                        C
104      3698337   TG.C...AGA.....A-..A..T......CC........T.....A.C..G..--.A...  3698279
                                          \                        \           
                                          |                        |           
                                          G                        C
104      6223988                          ......CC........T.......C.-..GCT.....  6223953
104      6550639   .A.C...AGA.....A-..A..T......CC........T.....A.---.CC.......  6550581
                                          \                                \   
                                          |                                |   
                                          G                               TT
104      8434181   .A.C...AGA.....A-..A.........CC....T...T.....A.---.CC.......  8434239
                                         \                                 \   
                                         |                                 |   
                                         T                                TT
104      8621455                          ......C.G.......T.......CC....-.A.T..  8621419
                                                                    \          
                                                                    |          
                                                                    C
104      8829664   .A.-.A...G.....AA..---........C........T.....A.CC...----....  8829612
                             \                                                 
                             |                                                 
                             G
104      9000264   .A.C...AGA.....A-..A..T.T...T..G......AT........C...C.A--...  9000323
                                          \                     \              
                                          |                     |              
                                          G                    AA
104      3169013   TG.C...AGA.....A-..A..T......CC........T.....-..CC..GTT.....  3169071
                                          \                                    
                                          |                                    
                                          G
104      3566782                          ......CC........T..T..A.GC.GG.-......  3566817
104      1802695                          .....TCC........T.....A.C.GT..---....  1802728
104      6154098                          ..G...CC........T......CC.GT..---....  6154065
104      6286754                            ....C....A.T..T.....A.C...A.G.-....  6286788
                                                                   \           
                                                                   |           
                                                                   C
104      880601                           ......CC........T.....A.CC-..GTT.....  880636
104      4682048                                  ...C....T.....A..--...T..A...  4682074
104      5118930   T..C...AGAA...A.-...---......C...A.....T.....A.CA-..GTT.....  5118984
104      5742358                          ......CC........T.....A.CC-..GTT.....  5742393
104      9559383                                  ........G.....A..C-..ATT.....  9559410
104      3908888   ..A....T.....A-.A....---.........A.....T............A..--...  3908833
                                                                  \            
                                                                  |            
                                                                 AC
104      6710607   ...C...AGA...A.-...A..T......CC.......TT..........G..--.....  6710549
                                          \                        \           
                                          |                        |           
                                          G                        C
104      8052792                          ...A..C.........A.....GGCC...--.G....  8052758
104      8753160   TG.C...AGA.....-...A..T......CC........T.....A.C.C-----.....  8753214
                                          \                                    
                                          |                                    
                                          G
104      5233307                           .....CC........T.....A.C.GT..---....  5233275
104      3864547                         .......CC.....G..T..T..A.........--...  3864510
                                                                  \            
                                                                  |            
                                                                 AT
104      6367022                         ........C......CATA....A.........--...  6367059
                                                                  \            
                                                                  |            
                                                                 CC
104      6767088                          ....G.CC........T.....A.C--..........  6767123
                                                                         \     
                                                                         |     
                                                                         T
104      3372895                          .......C........T.....A.CC-..--..A...  3372928
104      3646456                            .....CC.......T.....G.CA.G.A--.....  3646488
104      7312805                                                            ...  7312807
104      4690948                          ......CC........T.......C.....--.....  4690913
                                                                   \           
                                                                   |           
                                                                   C
104      7543226                         ........C........T.....TGC.....--.....  7543190
                                                                   \           
                                                                   |           
                                                                   C
104      416917                         .........C........T.....A.C..G..--.....  416954
                                                                   \           
                                                                   |           
                                                                   C
104      8213616                                  ........T.......C..G..--.....  8213589
                                                                    \          
                                                                    |          
                                                                    G
104      5937213                          ......CC........T.......C..G..--.....  5937178
                                                                   \           
                                                                   |           
                                                                   C
104      3141053                                  ........T.....A.C..G..--.....  3141026
                                                                   \           
                                                                   |           
                                                                   C
104      7530232                              ............T.TT..A....G..--.....  7530263
                                                                  \            
                                                                  |            
                                                                  C
104      9502360                            ....CC........TA....A.C..G..--.....  9502327
                                                                   \           
                                                                   |           
                                                                   C
104      3884994   .A.C...AGA.....A-..A..T......C.........T.....A.C..G..--.....  3885052
                                          \                        \           
                                          |                        |           
                                          G                        C
104      1283570                          ......CC........T.....A...-..GTT.A...  1283535
104      1741045                          ......CC........T.....A.---.CC.......  1741010
                                                                           \   
                                                                           |   
                                                                          TT
104      3859229                          ......CC........T.....A.CC-..GTT.....  3859194
104      7660722                          ......CC........T.C.....CC-..GTT.....  7660687
104      8101231                          ......C.........T..T..A.CC-..GTT.....  8101266
104      8233347                          .......C........T...A.A.CC-..GTT.....  8233382
104      3961401                          ......CC........T.....A.C.....--.....  3961366
                                                                   \           
                                                                   |           
                                                                   C
104      6938833                                  ...A..........A......C...--..  6938805
                                                                  \            
                                                                  |            
                                                                 CC
104      1958899                          .......G........T..T..T.C--....T.....  1958864
                                                                           \   
                                                                           |   
                                                                           A
104      5549625                          ......CC....T...T.......C..G..T..--..  5549660
                                                                   \           
                                                                   |           
                                                                   C
104      9650776                          ......CC..C.....T.....A.C--.C........  9650811
                                                                           \   
                                                                           |   
                                                                           T
104      2029807                                                           ....  2029804
104      3865247                            ....CC........T..T..A.C--....T.....  3865213
                                                                           \   
                                                                           |   
                                                                          CA
104      4087528                          ......CC........T.....A..--....T..G..  4087494
104      4661421                                    ......T.....A......C..--...  4661445
104      1276645                          ......CC..............-.A.C..GTT.....  1276610
100      10170331  TGATT..TGT.G...A.GA.CTG.......C........T.....A.CC...GCC.....  10170272
100      10146920  .T.C..GAGA.....A.TA.CTG...A..C.........T..T..A..C....CC.....  10146979
100      9754992   .T.C...AGA.....AC.A.TTGA..C..CC.CA.T...T.....A..C....TC.T...  9755051
100      10149995  .A.C...AGATG...A.TA.CTG......CCC.......T......C..C..GCT...T.  10149936
100      8457403   .T.....AG.......ATA.CTG............T..ATT.A..T.A....CCACA...  8457344
100      7250984   .A.C...A.A..T..ACTA.T.C....T..C...A....T.....A.CC...AGT..AT.  7251043
100      6817022   ..AC...AGA....CAC.A.CAC......CCA......AT.....AGA.....TT.....  6817081
100      7674848   .A.T...AGA.....AG.A.CTG.A...TCCC.......T..T..A..C...GTT....C  7674907
100      7792761   .A.T...AGA......C.AACTG....G.CC...A....T..T..A.CC...GTT.....  7792820
100      3238796   TT.CA..AGA.....A.TA.CT......TCC.........A...CA..CG..GGA.....  3238855
100      10527616  ..CC..TTG.T....A.TACCTC......C...AAG...G.C....CC....CTTG....  10527557
100      8181679   TG.T...AGAT.T..AC.A.CTG......CC........T..T..A.CC-..GTCA....  8181737
100      10123571  .AAC...AGA.....ACTA.C.....A..CC.......AT.......----------...  10123620
100      9250806   .G.C...AGA.....AC.A.CTG.....GCC.....G..T.....                 9250762
100      10270622  .A.C...AGAT....TCT..TGGG.....CC...A....T.....G.CC...GTC.....  10270563
100      738589    .A.C...AGAT....CCTA..T.......CC....T...T.....A....G..--.....  738531
                                                                   \           
                                                                   |           
                                                                   C
100      454320    .T.C...AGA.C..CTC.A.CTG..G...CCG.......T..-....CCA..GTC.....  454262
100      1197999   TA.C...AGA.....CCTA.TT...A...CC........T......C.C...A----...  1198054
100      9752642   TG.C...AGA.....AGTA.CT.......AC........T..T....CC-..GTT.....  9752584
100      3380390   .A.A...AGA......CTG....A........-----.T..-------..A..--.....  3380435
100      9534959                          .....TC.........T.C...A.CC...CT.G....  9534995
100      5936371   .A.C...AGA.....ACTA.ATG......CC........T.....-.GA...GTTG....  5936429
100      9529610             .....-...A.AT.....ACC........T.....A.CC...ATC.....  9529658
100      2761086   .T.C...AGAT....TA..AC.T....C.CC........T.....A.CCC..ATT.A...  2761026
                                          \                                    
                                          |                                    
                                          G
100      5588854   .A.C..TAGA......A..CTT.......CC..............A...             5588799
                                          \                                    
                                          |                                    
                                    CTAGCTG
100      408431    TG.T...AGA.....AA..A..TG.....CC.A...T..T.....T..C-..GTT.A...  408372
                                            \                                  
                                            |                                  
                                            G
100      7049936   TT.TG.AGG..-...AC.ATCT.......................G.CA..C.GCA.T..  7049878
100      1964387   .A.T...AGAT....A...CTT.......CC...A..G.T.....T.CC...GCC...T.  1964447
                                   \                                           
                                   |                                           
                                   C
100      10527369  .A.C.CGGGAA..G...T--..TG.....CC....T...T....GA..C...GTC..GG.  10527312
100      9258333   TG.C...AGA.C...A-..A.........CC........T..T..A.C....G.C.....  9258392
                                         \                                     
                                         |                                     
                                         T
100      7673293   .A.C...AGGT....A-..A.....C...CC..TA....T.....A.CC...GTT.....  7673234
                                         \                                     
                                         |                                     
                                         T
100      5646788              ....-........A....CC.....C........A.CCG..GTT.....  5646740
                                         \                                     
                                         |                                     
                                         T
100      6968830                         .......CC....T...T.....A.CC...CTT...A.  6968867
100      7266424   .AAC...AGA.....TCT..C......T..C..A....ATA.T....AC-..ATT.....  7266362
                                          \                                    
                                          |                                    
                                       GCTG
100      185170    TGAC...AGA......A..A.........CC..............                 185221
                                     \   \                                     
                                     |   |                                     
                                ACTTAC   T
100      378516    TGAC...AGA......A..A.........CC..............                 378465
                                     \   \                                     
                                     |   |                                     
                                ACTTAC   T
100      10014882                        ..T..............T....GA.C....GTT.....  10014845
100      7198945   .A.A...AGA.....TCT..C......T..C..A....AT..T.CA.CC.A..--.....  7198884
                                          \                                    
                                          |                                    
                                       GCTG
100      6892352   .A.C...AGA.....A...A.TT..A...CC........T.C..C.C.....C..--...  6892291
                                    \     \                     \              
                                    |     |                     |              
                                    A     G                    AG
100      1176508   TG.C...AGA...CA.-.....---..G.CC........T......CCC...GTC.....  1176453
100      5977845   TG.C...A.A....AA-..A.....C...C.........T..T..A.CCC..GTT.CT..  5977786
                                          \                                    
                                          |                                    
                                          A
100      8612093   .A.C..TAGAT...-.A..A..T......CC........TG....A..C...GTT.....  8612152
                                          \                                    
                                          |                                    
                                          G
100      9443441                          ......CC........T.....A..C...GCC.....  9443477
100      7842172   TG.C...AGA......CTA.C........CC........TT....A..C-..GTT.....  7842230
100      2477463                          ..A....C........T.....A.C.G..GGC.....  2477499
100      6880445                          ......CC........T.....A...AG.ATC.....  6880481
100      6090091   .A.C...AGT....-.A..A..........C.....G..T......CCC...G.T....C  6090032
                                          \                                    
                                          |                                    
                                          G
100      2668387   ..CC...AGATG..-.C..A..T....C.CC......G.T.......CC..A.TC...T.  2668328
                                          \                                    
                                          |                                    
                                          G
100      4894118   TG.C...AGA.....AC...---....G.CC.A......T.....T..C...GTT.....  4894177
                                    \                                          
                                    |                                          
                                  AAA
100      6913803   .A.C...AG......A.-....T.....TCC..T..C..T.....A.CCC..GTT.....  6913862
                                           \                                   
                                           |                                   
                                           T
100      1278465   .A.C...AGA.C..-.A..A..T....GTC......T..T..T.GA..GG...CC.....  1278524
                                          \                                    
                                          |                                    
                                          G
100      3478617                          ..G...CC...A....T.....A...G..GTT.....  3478581
100      7839991                          ...A...C....A.........A.CC...GTC.....  7839955
100      4436046   TG.C.......CAC.AC...---.A....CC.......TT..GC.A.CC...ATT.....  4436105
                          \                                                    
                          |                                                    
                        AGA
100      4512550   T-....T.....A..AG...---......CC.A......T.....A.CC.T.GCT.....  4512611
                            \   \                                              
                            |   |                                              
                         GATG  AA
100      6341586   .A.C...AGAT...A.-...---....GTCC.......ATT.T..A.C..A.GTT.....  6341531
100      518347                           ......C..A....G.T......C....CCTAA....  518311
100      1974203                          ......CC........T..T..A.CC...GTC...A.  1974239
100      2389642   .G.C..TAGA.....A-.....T......CC..AC....A.....A.C....GTT..T..  2389583
                                          \                                    
                                          |                                    
                                          G
100      4204208                          ...A..CC........T.....A.CC...GTT.....  4204244
100      8425850                          ....C..CA......TA.....T.C....GG.AC...  8425886
100      8638814                          ......CC..AA....T.....A.CCC..GTC.....  8638850
100      8933050                          ......CC...C.GG.T...G...CC...GTT.....  8933014
100      10514718                         ......C.........T..T..A..C...GTT.T...  10514754
100      7970045   TA.T...AGA.....AA..A..T.......C.......AT.....A......GTC.A...  7969985
                                           \                                   
                                           |                                   
                                           T
100      8283083   TGTT..AAGA....A.-...---..G...CC................CC-..GTT.....  8283029
100      8477880                          ......CC........T....G..C.A..GCC.....  8477844
100      10221267                         ......CC........T.......CC...GTT.....  10221303
100      10529498  .G.A...AGA.....-...AC........CC........T.....                 10529454
                                         \                                     
                                         |                                     
                                         T
100      3147832   .T.C...AGA.....C-..A..T.....TC.........T.C...AGC.A..CTCA....  3147773
                                          \                                    
                                          |                                    
                                          G
100      480957                           ......AC...A....T...C...C.G..GTT.....  480921
100      8160468   TG.C...AGGT....A-..A.--......CC..A.....T...A.A.C.GT..---....  8160521
100      184204    .A.C...AGA..A.-.A..A..TG......C..C.....T.....A.CC...GTT.....  184145
                                           \                                   
                                           |                                   
                                           C
100      379482    .A.C...AGA..A.-.A..A..TG......C..C.....T.....A.CC...GTT.....  379541
                                           \                                   
                                           |                                   
                                           C
100      869044                            .....CC.......CT.....A..CA..GCC.....  869079
100      4162670   AA.C...A.A.....A-..A..T......CCC.T....TT.....---..T....--...  4162724
                                          \                                    
                                          |                                    
                                          G
100      10024288  ..A......G..T..A-...---......C.....GG..T...C..TGC...AT.ACT..  10024233
100      7670585   TG.C...AGA.....A.TA.TTG.A....CC....T...T..........G..T..--..  7670527
                                                                  \            
                                                                  |            
                                                                  C
100      2291597   .A.C...AGA.....A-..A......C..CC...A....T..-..G.ACC..GTT.A...  2291539
                                         \                                     
                                         |                                     
                                         T
100      5610980   TA.C...A.A......-..AT...A.A..AC........T.....                 5610936
                                          \                                    
                                          |                                    
                                          G
100      9359546   TG.C.A.AGA.....A-....TT......C.........T.C...A.CC...GTC.A...  9359605
                                          \                                    
                                          |                                    
                                          G
100      3027394   .A.C...AGA......                                              3027379
100      9588857   TG.C...AGA......A..A..G......CC........T.....                 9588806
                                   \     \                                     
                                   |     |                                     
                              ACACTT     T
100      8463997   .A.C...A.G-.GA.....A..TG..A.GC.....T...T.....A.CC..GGTC..T..  8464057
                                    \      \                                   
                                    |      |                                   
                                    G      C
100      503819                           ......C.CA...C.AT......CG....CT......  503855
100      5218057   .A.C...AGT..T.A.-...---......CCG.A.....T..T..A.C.C-----...T.  5218007
100      5613913   TG.C...TGA.......TA.CTG......CC........T.....                 5613865
                                   \                                           
                                   |                                           
                                ATAC
100      6449654                          ......AC........AT....G.CC...C..G....  6449690
100      8186886                         .......CC..A....ATTG..AA.A....ATT.....  8186923
100      868092    ..AC...AGA.....-A..A..G......CC........T.....                 868136
                                         \                                     
                                         |                                     
                                         T
100      9099071   .T.C..TG.A.....A.-.AC..G.....CC........T.....AGCC...GTT...TG  9099131
                                            \         \                        
                                            |         |                        
                                            G         G
100      10302712  .A.C..TAGA...G......---.....GCC.....--.T......CCAGG..--.....  10302655
                                  \ \                           \              
                                  | |                           |              
                                  A AG                         AC
100      8304477   TA.C...A.A.T...C-..A..T......CC...........TG...CCA..GTT.....  8304536
                                          \                                    
                                          |                                    
                                          G
100      8182061   .A.C...AGAT....-A..A..G......CC........T........              8182014
                                         \                                     
                                         |                                     
                                         T
100      9326984                          ......CC.......AT.....A.C....ATT...T.  9327020
100      3459284   .T...-....-.G.A.-...---......CC...C..G.T.......C....GTC.....  3459337
100      1240182   .A.C..TAGA...G.-...A..T.......C...TGC..T.......CC...GCC.....  1240123
                                          \                                    
                                          |                                    
                                          G
100      2407512                          ......C......T.....T..GC.C.T.ATCA....  2407476
100      3465838                          ......CC........T.....A.CCC..ATA.....  3465874
100      5502535   TG.T...AGAT....C-..A..-....GGA.GTA.....T.....A.CC...GTC.T...  5502592
100      7894107                          ..G...CC...A....T.....A..C.T.CT.AT...  7894071
100      9262085   .A.T..TAGA..TA..-..A.......G.C.GT...............C.TA..-.....  9262143
                                          \                                    
                                          |                                    
                                          G
100      9449021   TG.C...AGA..T..A-..A..T......CC.......AT.......CC-..GTT.....  9448963
                                          \                                    
                                          |                                    
                                          G
100      3793593                            ....C...A.....T..T....CA...CT.A....  3793559
100      6733766                           .......C...T...T.C...A......AT.G..T.  6733731
100      6455914   TG.C...AGA..T...A..A..G......CC........T.....                 6455961
                                   \     \                                     
                                   |     |                                     
                                  AC     T
100      5151146   .A.....AGT..T.A.-...---......CC..A.....T..T..A.C.C-----...T.  5151096
100      10423122  .ATC...AGA.....A-..A..T......CC........T.......CC..AGTT.....  10423181
                                          \                                    
                                          |                                    
                                          G
100      8105633   T-....T..GA...A.-...---......CC........T.....A.CC...GTT.....  8105688
                              \                                                
                              |                                                
                              T
100      9759183   .T.A...TGA.....A-..A..-......C.........T.G..A...C...GTC..T.C  9759241
                                              \                                
                                              |                                
                                              T
100      1288462   .G.C...AGA.....TA..A..G......CC........T.....                 1288411
                                \        \                                     
                                |        |                                     
                           ATAACA        T
100      1225619   TA.C...TGA.G.....-------.G...AC..A....A....C.A.CC...GTC.....  1225671
100      9750946                           .....C.........T.C..CAC.C....T.G....  9750981
100      10228822                         .......AC.......T.....A.C.G.CCT......  10228858
100      8555886   TA.C...AGA.....A-..A..T......CC..A.....T....AT.ACC..GTT.....  8555827
                                          \                                    
                                          |                                    
                                          G
100      9910362   TG.T...A-------.G...---.......C........T.....A.C.G..GTC.....  9910411
100      3188314   .A.C...AGA.....AC.A.CT.......CC.....C..T.......CC-..GTT.....  3188256
100      7979356                               ..G...A..T.T.......CC....TT.....  7979387
100      10278918                          ......G...A....T..A.CA.C....CCA.....  10278953
100      8825848   .A.C....GA.......GA.TTG......CC........T........C-..GTC.....  8825790
100      9925395   .A.C...AGA.....AA..A..T......CC.TA.....T...AAGC.A.----......  9925451
                                           \                                   
                                           |                                   
                                           T
100      10645980  G.A...T........-C..AA.G......CC...C..G.T.......AC...ATC.....  10645920
                             \           \                                     
                             |           |                                     
                             A           T
100      4206238                          ......C.........T............ATC.....  4206274
100      10298053                           .........A....T...C...C..GCCT......  10298019
100      5341072   .A.C...AGT..T.A.-...---......CC..A.....T..T..A.C.C-----...T.  5341022
100      9028038   .A.C...AGA.....A-..A..TG.....CC..A.....T...C-..ACC..GTC.....  9028096
                                           \                                   
                                           |                                   
                                           A
100      644638    TA.C...AGA....A.-...---..GA..CC........T..T..-.CC...GTA....C  644584
100      2985461   .A.C...AGA.....                                               2985475
100      10231285                           .....C..AA....T......T.C...ATC.....  10231319
100      757039    AG.C..AG..-....A-..A..T......CC........T.......C--...-----..  757090
                                          \                                    
                                          |                                    
                                          G
100      525647    TG.C...AGG.....-A..A..G......CCC.......T.....-.ACC..GTT.A...  525705
                                         \                                     
                                         |                                     
                                         T
100      9858861   TA.C...AGA.....TA..A..G......C.........T.....                 9858810
                                  \      \                                     
                                  |      |                                     
                             AACACC      T
100      7941958                                  ...A.......T..G.CC...CT.G....  7941930
100      8763652                             ..........GT.......T.CC..G.T.G....  8763619
100      8990018                            .....C.....C.CT.....A.CC...CTA.....  8990052
100      10389208  .A.C...AGA.....                                               10389194
100      415331                                   ........T.......CC...GTC.....  415303
100      6872580                                  ......C.......A.CC...CTT.....  6872608
100      8111699   TG.TG..AGA....-.A...---......CC........T.....A.CCC..ATT...T.  8111754
100      8746743                                  .........A....A.C....CTCA....  8746771
100      9868454   .A.A...AG--..G.A-...CTG......CCG......AT.......CC-..GTT.....  9868509
100      4573759                                  ..A.....T.....A.CA...GTT.....  4573787
100      9900448   .AAC..........A.-...---......CC..A.....T.T.....CC-..GTT.....  9900390
                          \  \                                                 
                          |  |                                                 
                        AGA  T
100      471969    TG.C...A.A.....A-..A...GT.....C........T.....A.CC-..GTT.....  472034
                           \                 \                                 
                           |                 |                                 
                     GACGCAT                 A
100      2984478   TG.C...A.A......A..A..T......CC..A.....T..A.....C-..GTT..T..  2984548
                           \         \    \                                    
                           |         |    |                                    
                       GACCA    ACTTAC    G
100      5993152   .T.C...TGA....--A.CT...--....CA..CCT...T.....A.CC...CT.G....  5993097
100      6121233   .G.C...A.A......A..A..G......CC........T.....                 6121181
                         \         \     \                                     
                         |         |     |                                     
                     CAGAC        AC     T
100      600113                                    ...............CC...GTT.....  600086
100      8946892                              ............T..TA.T......CT.A.A..  8946860
100      9318781                                   .......T.....A.GC...GCC..T..  9318808
100      1429377   .G.C...........-A..A..G.......C.....T..T.....A.C.C.CA.T.....  1429311
                          \  \           \                                     
                          |  |           |                                     
                        AGA ATAA         T
100      987548    .A.C...........A-..A..T.....TCC..............                 987497
                          \  \            \                                    
                          |  |            |                                    
                        AGA ATAA          G
100      6277607   TG.C...........-A..A..G......CC........T.....                 6277556
                          \  \           \                                     
                          |  |           |                                     
                        AGA ATAA         T
100      6752009   .G.C...........-A..A..G......CC........T.....                 6751958
                          \  \           \                                     
                          |  |           |                                     
                        AGA AGAA         T
100      6124192   .A.C..........CAC.A.CTG.................                      6124238
                          \  \                                                 
                          |  |                                                 
                        AGA ATAA
100      1497683                                  ..A....AT.......CA...GTT.T...  1497655
100      4510272   TG.C.........-.CA..A..........C....T...T.....                 4510323
                          \  \           \                                     
                          |  |           |                                     
                        AGA ATAA         T
100      5357301   .A.C...                                                       5357307
100      5900556   .GAC...........-A..A..G......CC........T.....                 5900607
                          \  \           \                                     
                          |  |           |                                     
                        AGA ATAA         T
100      10382351                                   ......T....AA.CC...GTT.....  10382377
100      8013010   TG.T.....A......A..A..G......CC........T.....                 8013062
                         \  \      \     \                                     
                         |  |      |     |                                     
                      TGGA  G     AA     T
100      4132338   .A.C........T..A-..A..T......CC........T.....A.CC-..GTT...T.  4132399
                          \               \                                    
                          |               |                                    
                        AGA               G
100      9040081   .A.T...A.AT...A.-...---.....AGC...-....T.....A.CC...GTT.A...  9040027
100      4028044                          .......G......C.T.....A..C....T.G....  4028083
                                                      \                        
                                                      |                        
                                                    TTT
100      7528571   TG.C..........A.-...---.......C........T.....A..              7528517
                          \  \                                                 
                          |  |                                                 
                        GGA ATAATACT
100      6663651   .A.C...AGA.....A-.....T............A...T.....-.AC...GTT.....  6663593
                                          \                                    
                                          |                                    
                                          G
100      6664742   .A.C...AGA.....A-.....T............A...T.....-.AC...GTT.....  6664684
                                          \                                    
                                          |                                    
                                          G
100      2400103                                  ................C.G..GTC.....  2400075
100      10542842  .A.C...A.A.....A-..A..T...A..CC..A.....T.....T.CC.G..--.....  10542785
                                          \                                    
                                          |                                    
                                          G
100      5791872   TG.--..AGA....AA-..A..TGT....C.........T.....A..C-..GTT.....  5791927
100      5982588                                 .........T..T..T..C....T.GA...  5982617
100      9573731   TG.C...AGA...G.C-..A..T.A....CC........T.......CC-..GTT.....  9573789
                                          \                                    
                                          |                                    
                                          G
100      5677809   TA.C...AG.T....A-..A.-......TCC.......AT.....A.CC...GT-.....  5677751
                                             \                                 
                                             |                                 
                                            AT
100      8263135   .A.-.....G....G.-...---..G...CC........T.....A.CC...ATT.....  8263079
                             \                                      \          
                             |                                      |          
                             A                                      C
100      4335169   TG.C...AGA.....A-..A..T.......C...A..-.T.....A.CC...G.T.....  4335111
                                          \                                    
                                          |                                    
                                          C
100      7948194   TG.C...----....C-..A...A.....CC........T.......CC-..GTT.....  7948140
                                         \                                     
                                         |                                     
                                         T
100      10522261  .A.T...AGA.....A-.....T......C.A..C..-.T.....G.CC..CGTC.....  10522203
                                          \                                    
                                          |                                    
                                          G
100      4859976   TA.C...A.A....G--------......CC........G.....A.C.-..GTT.....  4860026
100      779457                           ...A...C.....T-.T..T...G.....GTT...G.  779492
100      7003781   .A.C..........CA-..A..T................T.....                 7003832
                          \  \            \                                    
                          |  |            |                                    
                        AGA ATAA          G
100      10113990                                      ...T.....A.C....GTT.C...  10113967
100      4020730   .A.C...AGA..........-....--..CC........T.....-.GCC..CTT.....  4020673
                                    \                                          
                                    |                                          
                                   AG
100      5948223   .                                                             5948223
100      2543431   .-...C...G...A.AA..A..T...A..CC..............A...             2543482
                             \      \     \                                    
                             |      |     |                                    
                             A     TA     G
100      9734964   .                                                             9734964
100      6389370                                     .....A.T...A.CC...CT......  6389395
100      7096596             .....A.-.A..T......CC...A....T..G..A..C...ATT.....  7096548
100      461746    .A.C..TGG......A-..A.........CC..............A.---.CC.....T.  461688
                                         \                                \    
                                         |                                |    
                                         T                               TT
100      4154566   .A.C...ACA......-..A..T.....TC.CA.C....T.....A.CCC-----.....  4154620
                                          \                                    
                                          |                                    
                                          G
100      4961891   .T.C...AGA..T..A-..A..-....C.AC........T.....AGC.....T..--..  4961948
                                                  \                \           
                                                  |                |           
                                                  C                C
100      952929                          .......C.......GAT....C..CC...AT.G....  952892
100      3313158                          ......C.........T.....A.CC...GTC.....  3313194
100      627880    TG.C...AGA.....-A..A.........CC........TT.......AA....TG....  627815
                                         \                        \            
                                         |                        |            
                                         T                   CCCCAT
100      10150145  ..A...G........ACT.CC.....CC.C.G......TT.C...-..C...CT.G....  10150087
100      7751766   TG.C...AGA.....AC.A.CGGG...............TG......CC-..GTT...T.  7751707
                                                  \                            
                                                  |                            
                                                  C
100      8518829   ..A.A..TG...T..AA-..A....A...C.CAA....TT...A.A.CC......-....  8518771
                                                                       \       
                                                                       |       
                                                                       C
100      1656185   ..CTA..A.A.....A-..A...............A..A...T....C..            1656234
                                         \                                     
                                         |                                     
                                         T
100      10261596                           ....CC........T..-.....C..CATC...T.  10261629
100      10327774  .A.C...AGA.....A-..A..T......CC........T....G-------.T.-....  10327723
                                          \                                    
                                          |                                    
                                          G
100      1345948   .A.T...ATATG...A-..A..TG....GCC....A.....C...G.CC-..GTT.....  1346006
                                            \                                  
                                            |                                  
                                            G
100      3898595   TGT.TA...A.....A-..AT........CCCA......T.....A.C--.G..T.....  3898653
                                         \                                    \
                                         |                                    |
                                         T                                    C
100      3950303   TGT.TA...A.....A-..AT........CCCA......T.....A.C--.G..T.....  3950361
                                         \                                    \
                                         |                                    |
                                         T                                    C
100      8735981   .T.A.CTTGA.T....-.G...T......CC...A....T......-.....G..--...  8735922
                                          \                  \ \               
                                          |                  | |               
                                          G                  T GG
100      2562250   .A.C...AGA....-.A..A..T......CC....AG........A.CC-..GTT.....  2562192
                                          \                                    
                                          |                                    
                                          G
100      10548005  TG.C...AGA.....C-..ACTG.....TC.....TG..T.......CC-..GTT.....  10548062
100      512313                           ........G.A.....T.C--.G.C....CT....A.  512279
100      3056357   TG.C...AGA.G...A-..A..T......CC....T...T.C.....CC-..GTT.....  3056415
                                          \                                    
                                          |                                    
                                          G
100      9560371   .-....T..GA.AC.TC..A..T.A...TCC........T.....T.CC-..GTT....-  9560314
                                          \                                    
                                          |                                    
                                          G
100      6918812   TA.C...AGA.....A-..A..T......CC........TT....A.CG-..GTC.....  6918870
                                          \                                    
                                          |                                    
                                          G
100      2738670   TA.C...AGA....CC-..A..T....G..C....A...T..T..A.C....C--.....  2738728
                                          \                        \           
                                          |                        |           
                                          G                        C
100      9345206   AG.C...AGA....A.-..---.......CC.......AT...G...CCG...---....  9345258
100      10643042  TG.C...AGA....G.-...---......CG.....G..T.....A.CC-..GTT.....  10643096
100      5909303   .T.T...A.A....A.-...---......CC.....C..T.....A.CC-..GTT.C...  5909249
100      9415170                          ......C...A.....G---.....C...CT.G....  9415203
100      7705069   .A.C..TAGG.....A-..A.TG...A..CC........T.....A..C-..GTT.A...  7705126
100      9110665   .T.C..........A.-...---......CC....GC..T..T....C.-..GTT.....  9110723
                          \  \                                                 
                          |  |                                                 
                        AGA  G
100      10426726  .-....T..G.....AA..A...GC.....C...A....T.....A..CC..CTT.A...  10426787
                             \      \       \                                  
                             |      |       |                                  
                             A      A       A
100      9350274                        ........C.....T.G.T...C.T.A.....T.G....  9350312
100      9575263   .A.C...AGA.....A-...A........CC........T......-.CC..ATT.....  9575321
                                         \                                     
                                         |                                     
                                         T
100      4826700   .A.C...AGA......-...T----....CA........T........C-..GTT.....  4826647
100      5620881   .A.C...AGA......-...T----....CA........T........C-..GTT.....  5620934
100      3573555                        .....A..C.........T.T.AA.T..C..--.G....  3573591
100      8826682   .A.C...AGGT.G..A-..A...C....TC.........T...C.A.CA-..C.......  8826622
                                         \                                 \   
                                         |                                 |   
                                         T                                TT
100      7862903                                                  ......T.A....  7862891
100      8972641                                 .........T.....A.CA...CT......  8972612
100      9065578                          ......CC........T....-...CC..GT....T.  9065543
100      3091430   T.A..A.TT......AG.A.CTG................T.T....CC...C.G.-....  3091490
                            \                                   \              
                            |                                   |              
                            G                                   T
100      9427657   TGAC..........A.-...---......CC........T.....-.GCC..GTT.....  9427599
                          \  \                                                 
                          |  |                                                 
                        AGA  T
100      490264                           ......CC........T.....-.GCC..GTT.....  490229
100      5362477                          ......CC........T.....-.G.C..GTT.....  5362442
100      10534076  .A.C...T.G.-------..---......CC........T.....A....G..--.....  10534027
                                                                  \            
                                                                  |            
                                                                 CC
100      641517    TG.C...A..T...A.-...---......CC........T.......CC-..GCT.....  641462
                           \                                                   
                           |                                                   
                           G
100      9575764   .T.C...T.A..A.G.....---......C.....A...T..T...-.CC..CT.G....  9575822
                                   \                                           
                                   |                                           
                                 CTA
100      1631867                                                   .....T......  1631878
100      9911459   .A.C...TGA.....A-..A..T.A.....CA............A.C...G..T..C...  9911522
                                          \                   \           \    
                                          |                   |           |    
                                          G                  TG          TC
100      8793555                          ......CC................-CC..GTT.....  8793520
100      9505026                          .....T......A.T.G.......G....CT.G....  9504989
                                                                   \           
                                                                   |           
                                                                   A
100      3629994                          ......CC........T.......CC-..GTT.....  3629959
100      607763    .                                                             607763
100      1982909   .A.C..T.......A.-...---.......C.......AT..T..A.CC-..GTT.....  1982967
                          \  \                                                 
                          |  |                                                 
                        GGA  T
100      499918    .A.....AGA.....A-..A.........CC.......AT.......C.CTG.T.-....  499976
                                         \                                     
                                         |                                     
                                         T
100      4317581   ....TG.........A-...C.T..A..TC..A.C....T........C...AC.-....  4317523
                                          \                                    
                                          |                                    
                                          G
100      8819727   TG.C...AGA.....C-..A..T......CC........T....GA.CC.TG.-......  8819669
                                          \                                    
                                          |                                    
                                          G
100      701097    .T....TTG..C....-..AC......----........TT.....---...GT.GA...  701150
                                         \ \                                   
                                         | |                                   
                                         T C
100      10570136                         ......C......C..T...G...CC-..GTT.....  10570101
100      649801                           ......CC...C.............G...GTC.....  649838
                                                                 \             
                                                                 |             
                                                                 A
100      10631811  GA.C.....A.....----------------...A....G...A.A...G..----....  10631772
100      1435236   .T.C...AGAT....-...A..T....G.CC........T.......CC-..GTT.....  1435294
                                          \                                    
                                          |                                    
                                          G
100      5311595   TG.C...AGA....A.-...---.......C.......CTG......C.-..GT......  5311649
100      9917406   TG.....AGA......-..A.........CC...A........G.A.CC-..GTT.....  9917464
                                         \                                     
                                         |                                     
                                         T
100      4740493                          ......C.C.......T..T..A.AC...C.......  4740456
                                                                    \          
                                                                    |          
                                                                    C
100      9324971                          ......CC........T.......CC-..GTT.....  9324936
100      9872198   TG.C...AGA....A.-...---......CC...A....T.......C.-..GTT.....  9872252
100      10453979  T-.C...AGA.....A-..AC.T......CC........T.......CC-..GTT.....  10453922
                                          \                                    
                                          |                                    
                                          G
100      9350599                           .....CC...A....T........C-..GTT.....  9350565
100      9770173   TG.C...A.......C-..A.---.....CC........T.....A.C..TG.T.A-...  9770227
100      9852100   .AAC...ATA......A..A..T......CC........T.....                 9852050
                                   \                                           
                                   |                                           
                              ATGCTT
100      9882552   TG.C...AGA.....A-..A..T......CC.....G..T.....A..C-..ATT.....  9882494
                                          \                                    
                                          |                                    
                                          G
100      527945                          .......CC........T.....A.CC-..GTT.....  527981
100      4184823                         ....A..AC........T.....A..A-...TTA....  4184787
100      6852018                            ....C.........ATG...........T.A.TT.  6851983
                                                                         \     
                                                                         |     
                                                                         T
100      607551                           ......CC........T.....A.CC-..GTT.....  607516
100      1414618                          ......CC........T.....A.GC-..GTT.....  1414653
100      1853769                          ......CC........T.....A.CC-..GTC.....  1853804
100      6879673                          ......CC........T.......CC-..ATT..T..  6879708
100      7930304                          ......CC...A....T.....A..C-..GTT.....  7930339
100      9768942                          ......CC........T..T....C.-..GTT.....  9768907
100      10522794                         ..C...CC........T.......CC-..GTT.....  10522759
100      2491395   .A.C...AGA.....A-..A....A.C..CC........T..T....CC-..GTT.....  2491453
                                         \                                     
                                         |                                     
                                         T
100      3378938                          ......C.....T...T........C-..GTT.....  3378974
                                                 \                             
                                                 |                             
                                                 C
100      3996495                         .......CC........T.....A.CCC.G.T-.....  3996459
100      6394348                         .......CCC.......T.....A.GG-..GTT.....  6394312
100      9277064                           .....CC........T.....A.CC-..ATT.....  9277030
100      9931196                           ......C...A....G.......CC-..GTT.....  9931230
100      10549316                         ......CC........T..T....CC.T.C.C-....  10549281
100      552684                           ......CC........T......C.C-..GTT.....  552719
100      833262                                     ......T.......CC-..ATT.....  833287
100      1379659                                  ......T.T.....A.CC.G..--.....  1379685
100      1395891                               ..C........T.....A.CC-..GTT.....  1395861
100      1685968                          .......C..A.A...T..G.C----....T......  1686000
100      1712107                          ......CC.......A........CC-..ATT.....  1712142
100      2556518   .T.C.....TT...A.-...---......CC........T...CCA.CC...----....  2556572
                          \                                                    
                          |                                                    
                        AGA
100      6193495                          ......CC........T.....A.CC-..GTT.....  6193530
100      7765202                            ....CC........T.....A.CC-..GTT.....  7765235
100      7997216                          ......CC...A....T.....A.CC-..GTT.....  7997251
100      8104837                          ......CC........T.....A..C-..GCT..T..  8104802
100      8262672                          ......CC..............A.CC-..GTT.....  8262707
100      8422649                          ......CC........T.......CC-..GTT...T.  8422684
100      8997548                                                          .....  8997544
100      9880302                          ....G..C........T.......CC-..GTT.....  9880267
100      10355613                         ....G.CC....A...T.......CC-..GTT.....  10355648
100      8043752   .A.C...AG......A-.....-......C.A.......T.....A.C.GTG.C-.....  8043808
100      1019257                          ......CC........T.......C.AG..T-.....  1019292
100      3240419   TG.C...AGA.....A-..A..T......CC........T.......CC-..GCT.....  3240361
                                          \                                    
                                          |                                    
                                          G
100      6356796                          ......CC....A...T.....A...C.A.T-.....  6356761
100      676617                           ......CCA.......T........C.G..--.....  676583
100      1839403   TA.C...AGA.T...A.-...........C..A......T.....T.CC-..ATT.....  1839461
                                         \                                     
                                         |                                     
                                         T
100      600958                     ..A..T......CC........T.....A.C--...GT.C...  600999
                                                                            \  
                                                                            |  
                                                                            A
100      2969743                          ......CC........T.......CC.G..--.....  2969782
                                                           \        \          
                                                           |        |          
                                                        AAGT        A
100      2469272                          ......CC........T.......CC-..GTT.....  2469307
100      9275320                          .......C........T..T..A.CC-..GTT.....  9275355
100      1870751   TA.C...AGA.T...A.-....T......C..AA.....T.....T.CC-..ATT.....  1870693
                                          \                                    
                                          |                                    
                                          G
100      7996220                          ......CC.T......T.....A.ACC.A.C-.....  7996255
100      9870299                          ......CC.A.A..........A.CCC.A.T-.....  9870264
100      8609930                          ......CC........T........C.G..--.....  8609964
100      942480                            .....CC...A....T........CC.G.T-.....  942446
100      2006409                         ..A.............AT..T..A.CC...----....  2006442
100      9643392   TG.C...AGA....A.-...---......C.........T..T....CC-..GTT.....  9643338
100      10565997                                 ........T......CCC.G..--.....  10565971
100      6608793   TG.....AGA.....A-..A..T.....TCC........T.....A.---.CC.......  6608735
                                          \                                \   
                                          |                                |   
                                          C                               TT
100      8208186                      ..T........C....TG..T..T....CC-...TT.....  8208225
100      8700397                         .......CC........T.....A.CC-..GT......  8700433
100      10391784  .A.C...AGA....A.-.A.---......CC..T.....T..T.GG....G..--.....  10391838
                                                                  \            
                                                                  |            
                                                                  C
100      10568156                         ......CC........T..TC..GCC.A.C--.....  10568122
100      508311                                                           .....  508315
100      1094806                                                          .....  1094810
100      3565162                                                           ....  3565159
100      8246233   .TAC...GGG.C...-...AT.T......C.........T..T.......AC...-....  8246292
                                          \                       \            
                                          |                       |            
                                          C                       C
100      3232010                            ....CC........A.....A.CCC...T-.....  3232043
100      9924519                            ....C.........T..T.....CCAG.T-.....  9924552
100      10414664                           ....CC........T.....A..CC.A.T-.....  10414697
100      4990375                          .......C.......CT..A....CC-..AT......  4990410
100      2878490                                 .....G...T..T.....C...----....  2878465
100      9443192                                                           ....  9443189
100      537676    .A.T...AGA...--....A..T......CC........T.......CC....--.....  537619
                                          \                         \          
                                          |                         |          
                                          G                         C
100      10251879  .T...C.TG.T...C.-...C.-......C...TC..T--......T.....--..A...  10251825
                                                                  \            
                                                                  |            
                                                                  C
100      8252865                         .....C..C........T.....A.CC-...G.---..  8252832
100      5806381                                    ......T.....A.A.G...TC.....  5806407
100      1060289                          ......CC........T.......C.C-----.....  1060258
100      6374984                          ......CC........T.....A.C..G..--.....  6374949
                                                                   \           
                                                                   |           
                                                                   C
100      2492364                          ......CC....TG..T.......CC....--.....  2492329
                                                                    \          
                                                                    |          
                                                                    C
100      9019603                                   .......T.....A.CC.G..T-.....  9019629
100      2468296                               ..G........T.....A..C.GG.T-.....  2468326
100      4374590                         .......CC........T.....A.---.CC.......  4374626
                                                                           \   
                                                                           |   
                                                                          TT
100      6700575                          ......CC........T.....A.CC.A..T..--..  6700540
                                                                    \          
                                                                    |          
                                                                    A
100      9029259                                   ....G........T.AC...G..--...  9029284
100      10177449  .T.......-......A..A..                                        10177469
100      8083858   .A.T.......T...AG...---.......C........T.....A....G..T..--..  8083916
                          \                                        \           
                          |                                        |           
                        AAA                                        G
100      8827452                          ......C..A......A........C...G..--...  8827416
                                                               \               
                                                               |               
                                                              CC
100      8247615                                  ........T..........TC...--...  8247643
                                                                \              
                                                                |              
                                                               AA
94       6412290   .TAC..TATA...C..CTA..TC......CC...A....T.....A..C....TC.....  6412231
94       8856001   G.AC...AGAT.....CTA.TTG..G...C..A.A....TT.A..A.CC.G..T..CT..  8856060
94       5780259   TT.C...AGG.....A.TAATTG......CC........TT....AG.C...CT......  5780318
94       8830435   .T.T..TATA...C.AATA.CT...AA..CC........T.....A.C.....TCA....  8830494
94       9985063   .A.C...AGA.....A.T..CTG......C...A.....T..T..A.C....CT.CAT.A  9985122
94       5656185   TG.C...AGA.....A.TA...C.A....CC..T.....T.....A.AAC.C.T-.....  5656243
94       9130309   ..ACT..TGA...C.AATACTT.AA..............T.....A..CA.C.T.G....  9130250
94       3134812   TA.CA..AGA..T..A..A.CTC.A....CC........TT....A.CC...CTTCA.T.  3134871
94       7929956   TA.C...AGT.....ACTA.TTG......CC...T....T.....A..C-..GTT.....  7930014
94       3108354   TG.C...AGA..T..ACTA..TG.A....CC.......AT.....A.CC-..GTT.....  3108296
94       4102119   ..AT...GGA.....T.T..CTG...TT.CA..ATT...T.....A......C..A....  4102178
94       6739045   TA.C..GAGA...C.AC.A.CTG.A.....C........T.....A.CC.TG.-......  6738987
94       2818407   .AACT..AGAT.T..A.TA.CT.......C..A......T......CCC...GC..A...  2818468
                                                         \                     
                                                         |                     
                                                        AA
94       7096510   .A.CT....A...C.ACAA.CG.......CC...-.....A.T..A.C.-..AT......  7096453
94       2684514   .ATC...A.A.....A.TA.TTG......C.-...A..AT...A.T.CCC..GTT.A.T.  2684572
94       5381905   AGA-------.....A.TA.C.G.......C.A......T.....A.CC...GTT.....  5381853
94       6400916   .T.T-..AGA.....ACTA.ATG......AA........T.G...A.C....ATC.T...  6400858
94       3082210   .T.T.CT..G.....A.TG.TTG......C........AT..T..A.CC..GGTT.....  3082150
                             \                                                 
                             |                                                 
                             A
94       2155984   TG.C...AGA.....-A..AA.G......CC........T.....                 2155940
                                         \                                     
                                         |                                     
                                         T
94       4076977   TG.TA..AGA.....ACTAATA.......C....A...AT.....A....G..--.....  4077035
                                                                  \            
                                                                  |            
                                                                  C
94       497949    TG.C...AGA.....AATA.CTG......A.--......T.....A.AC-..GTT.....  498005
94       5722903   .ATT...AGG.G...CCTA.C........CC.......CT.....A.CC-..ATT.....  5722845
94       551071    TA.C..AG.T-......TA.CTG.T...ACC........TA.T..A.C..T.ACC.....  551013
94       8105145   AA.C...AGT......C.A.CT......TAA........T..T..A.CC.T..T-.....  8105087
94       10592451  .AAC...AGA.....AA..A..T.......C........T.....A.CC...GCT.....  10592387
                                    \     \                                    
                                    |     |                                    
                                 AACA     G
94       1707295                         ....A............TT....A.CC...CTAA....  1707258
94       1632685                        ........CC...........T..A..C.T.GTC.....  1632723
94       3031385   AG.C...AGA.....AATA.CT.......C....A....T..------..G....--...  3031334
94       6613442   TG.C...AGAT....A-..A....C....CC........T...G.A.CC...ATT.....  6613383
                                         \                                     
                                         |                                     
                                         T
94       878526    .A.T...ATA...A..G..A..T.......C...AA...T..T..A.CC-..GTT..T..  878587
                                     \    \                                    
                                     |    |                                    
                                    AC    G
94       9402165   .A.A...AGA......A..---.......C.........T.....                 9402124
94       4058308   .A.....AGA.....A-..A....T.A.TCC.......AT...C.A.CC...ATC.....  4058367
                                         \                                     
                                         |                                     
                                         T
94       10717380  .A.C...AGAA....A-..A....A....C...CAA.T.T.....A....T..G.AA...  10717439
                                         \                                     
                                         |                                     
                                         T
94       3143645   T.TCT..AGT.....A-..A....T...TCC........T.....A.CCC..GTT..T..  3143586
                                         \                                     
                                         |                                     
                                         T
94       10819235  .AAC...-.GA.A..TA..AAA..A....C...A....AT.....A..C...GTC.AT..  10819176
                                         \                                     
                                         |                                     
                                         T
94       5598360   TA.C...AGA.....A-..A..T.....TCC........T.....A.GA...GTC.....  5598301
                                          \                                    
                                          |                                    
                                          G
94       4752174   ..A.A..TG......-.A..C...A....C.........TT....A.C....CT.G....  4752233
                                         \                                     
                                         |                                     
                                         T
94       8717642   TG.C...AGA.....C-..A..-.......C........T.....A.CCC.....--...  8717586
                                                                      \        
                                                                      |        
                                                                      A
94       2977905   .AAC..T.TA..T..A-..A..T...........CA...T..T..A..A...ATT.....  2977964
                                          \                                    
                                          |                                    
                                          G
94       1936498   T.AC..TGGA.....A-..A..T......C.........TT....A.C....CT......  1936558
                    \                     \                                    
                    |                     |                                    
                    T                     G
94       972796    T.T....TG...........---......C.A......TT..T..A.C....CT.G....  972737
                                  \ \                                          
                                  | |                                          
                                  A AG
94       1756788                          .....TC....A....T.....A.CC...GTT.....  1756824
94       5248165                          .....T.C....T...T.....A..C...GT......  5248201
94       5842141                          ................T.....GG.C.G.GTA.A...  5842105
94       8845804   TGAA...AGA.....A-..A..T.....T.C....A...T.......C....GTA.....  8845745
                                          \                                    
                                          |                                    
                                          G
94       4909770   .AAC...AGA..T..A-..A.........C.........T.....A.CC...ATT.....  4909711
                                          \                                    
                                          |                                    
                                          G
94       6382397   .....AT..GACA..TC..A..T.......C..A.....TT..CCA.CC...ATT.....  6382337
                                          \                                    
                                          |                                    
                                          G
94       5441543   .A.C...AGA.....A.-.A..T.......C........T.....A.CC-..GTT...T.  5441484
                                          \                                    
                                          |                                    
                                         GT
94       5831907                          .......C........T..TC.A..C...GCC.....  5831871
94       6289555   .A.C...TT--.....-...---..CAC.CC.A......T.....G.CC...CTT.....  6289608
94       9969633                         ........A.A.TT...G.T...A...G...TC.....  9969596
94       3902971   .A.C...AGAT....-...A..T...A...C...A...AT.....A.CAG..GTT.....  3903030
                                          \                                    
                                          |                                    
                                          G
94       5566631                          ....G..C........T....GA.CC...G.T.....  5566595
94       10535775  ..ACT..AGA....A.-...---......AC..A.....T.C...A..C.T.CCCA....  10535830
94       10274744  TG.C...AG.....A.....---......CC.A.T....TTG......C...ATT.....  10274681
                            \ \    \                                           
                            | |    |                                           
                           AT TT CTA
94       1061140                          .......A........T.....A.AC.T.GTC.A...  1061104
94       2438106                          ......CC........T.C...A.C.C..GTT.....  2438142
94       2784502                          ......CC....AT..T.....A..A.T.GTC...T.  2784466
94       3373421                        ...A....CC........T.....A.C..T.ATT.....  3373459
94       8336819                          ......C.........T..T..A.C....CT...T..  8336855
94       10402756                        .......CC.T......T.......CCA..ACC.A...  10402719
94       5405151                          ....G.....A.A...T............CTTG....  5405187
94       9265086                          ......AC........T.....A.CC...C.......  9265122
94       7758890                         ...G...CA.......A.TG...A.......T.ATT..  7758927
94       5674898   .T.C...AGA.G...A.TA.CTG...A..CC........T.....A.C.-..ATT.....  5674839
                                                      \                        
                                                      |                        
                                                      G
94       9324300                          ...A..CC........T.....A.CC...GTC.T...  9324336
94       1016581   TG.C...AGA......A..A..G......CC........T.....                 1016632
                                   \     \                                     
                                   |     |                                     
                              ACACTT     T
94       2887419                         ........C........T.CT..A.CC.T.GTC.....  2887382
94       5413333   TGAC...AGA.....A-..A..T......CC..A.....T.....-.C.C..GTT.....  5413275
                                          \                                    
                                          |                                    
                                          G
94       9078921   TG.C...AGA.....A-..A..T...A..C.....T...T..A..A..C...----....  9078976
                                          \                                    
                                          |                                    
                                          G
94       1122054                          ......CC.......AT.....A.CC..CGTC.....  1122018
94       3343587   TA.C..TAGA.....A-..A..G......CC..AT....T.....A.CC-..GTT.....  3343530
94       1492031   TG.C...GGA..T..C-..A.........CC..............A..C.G..--.....  1491974
                                         \                                     
                                         |                                     
                                         T
94       2927241   .A.T..TGGG.....A-..A..T......AC........T.....A.CC...ATT.....  2927300
                                          \                                    
                                          |                                    
                                          G
94       5624986                           .....C..A......T.....AGAA...C..G....  5625021
94       9270071                            ....CA........T.....A.C....GTT.....  9270037
94       4420722                            .....CA.......T..T..A.C....CTT.....  4420688
94       4719869   .A.C...AGA.....A.TA.TTG................T.....A......GTT.A...  4719937
                                                                  \ \          
                                                                  | |          
                                                              CCCTG TGCC
94       1800508                            ....CC....T...T.....A.C....GCC....C  1800542
94       8787178                        .....AG.C....TT...T..T..A..CC...T......  8787140
94       10320559  .T.C...AGA......-..A..TG.....A...A.A...T.T...A......CTCA.TA.  10320618
                                           \                                   
                                           |                                   
                                           A
94       2447844   TG.C....GA.....A.TA.CTG.A....CC.......AT.....A.C..G..--.....  2447902
                                                                   \           
                                                                   |           
                                                                   C
94       2946658   .A.C...AGT...C.AC.A.C........AC..CA...AT.....-..C.G.ATT.....  2946600
94       3268609                            ....CC........TG...........GTT.....  3268575
94       5604789   ..A.A..T.......AC..---.....GTA.........T.C...G.CC...CCAG....  5604733
94       5785200                            ....C.........T...C.G.C....GTAA....  5785234
94       10475474                        .......CC........T.....ACC..T..TT.....  10475437
94       4903457   .A.C..--------...-.A.........CC...AT...TT.T....CC...ATT..A..  4903508
                                            \                                  
                                            |                                  
                                            G
94       5617348                    ............CC..AA....T.....A.CC...GTT.....  5617391
                                         \                                     
                                         |                                     
                                         T
94       9201424   .TT....T.A..T.CAG..AC.....A.TC......T.......CAG.C..A..CA....  9201484
                                         \                                     
                                         |                                     
                                         T
94       2218645                         ..T....C.....T...T.....T..A....T.GT...  2218608
94       3631014                           ...G..CG...T...TT....A..C...GTC.....  3631049
94       4964819                              ...C........T.....A.CC...GTT.....  4964787
94       962778                           ......CC.......AT.....G..C...GTT.....  962814
94       1291334                          ........G......A..C...A....T..CAG..T.  1291370
94       4137881                         ..A....C.........T...A.G..C..C.T.A.T..  4137918
94       6283075                         ....A..C.........T.....A.C...CCT.G....  6283112
94       27824                           ...A.G....A.A....T..T.....C....G.G..T.  27861
94       660047                           ......CC........TA.G..A.CC...GTT.....  660011
94       7684475                         .......C.........T.....A.CC....CTG....  7684438
94       5141325   .A.C..TAGA.....-A..AA.G...........A..........                 5141369
                                         \                                     
                                         |                                     
                                         T
94       686872    ..AC...TG...A..AA.CT..--...............T..T.....A....T.GA.T.  686931
                                    \                                          
                                    |                                          
                                   TA
94       1937317   TG.C...A.A.....A...A..T......CA..A.T...TG.T..A.C....GCT.....  1937257
                                          \                                    
                                          |                                    
                                          G
94       5726635   TG.C.....G.....AC.A.CTG......CC..............A.C.-..GTT.....  5726577
94       960458                           .......C....T...T.....T..C....T......  960494
94       8806043   TA.CT..ATA..........---......CC........TT....A.C...CATT..A..  8805984
                                  \ \                                          
                                  | |                                          
                                  A AG
94       8977879   TG.C...AGA.....AC.A.CT........C...A....T.....A.CC-..GT......  8977821
94       5623819                         ......TCC........T..T..A.C.G..CT......  5623782
94       5787411   TG.TT..ATAT....A-..A..T......CC...CT...T.....G.C....GTTG....  5787352
                                          \                                    
                                          |                                    
                                          G
94       6459454                          ......CA........T..T..A.C....CT.A.A..  6459418
94       8257951   .A.T...AGA..-...A..A.TT.A...T.C...A....T..T..T..A-..GTT.....  8258009
                                          \                                    
                                          |                                    
                                          G
94       9337053                          ......CC...A....TT.T..A..G....TCA....  9337017
94       4006595                          ......C...A.T..AT..A..A......CTCA....  4006559
94       752170    .G.C...A.A......A..A..G......CC..............                 752221
                                   \     \                                     
                                   |     |                                     
                              ACACTT     T
94       4891147                            ....C.........T..T..T.CC.T.AT......  4891113
94       5045889                          ......C...AC....T.....A.CC...CT......  5045925
94       994053                            .....CC........T.....AT.CC..GT.A.T..  994088
94       4257021   TG.C...AGA......                                              4257036
94       4442129                          ................T.....A....T.CT.G.TT.  4442165
94       4930503                            ....AA.......ATA....A.C.....T.AAT..  4930469
94       8594021                          ......CC.A............A......C..A.A..  8594057
94       8877173   TTA-..T...A....AC.A.CTG.......G........T..T...C.C...A..--...  8877114
                               \                                \              
                               |                                |              
                               A                               AT
94       5484144   TG.C...AGAT....A-..A..TG......C.......TTG....AGC....ATT.A..C  5484203
                                            \                                  
                                            |                                  
                                            G
94       800766                               ......A.....TT....A.......T.A.TA.  800798
94       25331     .AAC...A.A....-.A..A..T......CC........T....-..ACC..GTT.....  25389
                                          \                                    
                                          |                                    
                                          G
94       7117503                                  ........T.....A.C....CT......  7117531
94       9355556                                    ..T...T.......CCA..GTC.....  9355582
94       1401576   .A.C...AGG..........---.......C....T...T.....A.CC...GTT...T.  1401636
                                  \               \                            
                                  |               |                            
                                ATT               C
94       2139572   .A.C...AGATG...AAT.A.T.......CC...A....TT....A.C.-..ATT.....  2139631
                                         \                                     
                                         |                                     
                                         T
94       1136778                          ................TT....A.C..T...ACA...  1136814
94       1177036                                  ........T..T..A..C...GTT.....  1177064
94       9156389                                  .....T..T.....A..CG..GTT.....  9156417
94       9640027   TT.C...AGA.....ACTA.C........CC.A......T.....-.G.A..ATT.....  9639969
94       558792    .AAC...AGA.....C-...C.T......CC..A.T...T.....A...G..GTC.....  558852
                                          \       \                            
                                          |       |                            
                                          G       C
94       4028643                                  .......AT........C....T.A....  4028615
94       8881524   ..AC...-.TGTG..TA..A.T..A....CCC.......T.....A.CC...CT-.....  8881582
                                         \                                     
                                         |                                     
                                         T
94       9387063                          ................T.....A.G....GTC.A...  9387027
94       515488    .G.T...                                                       515494
94       511183                           .....TCC........T..G..A......GTT.....  511219
94       9428098   TG.C...........A.TA.CTG.......C........T.....                 9428149
                          \  \                                                 
                          |  |                                                 
                        AGA ATAA
94       6181068   .G.T...                                                       6181062
94       1858123   .G.C...                                                       1858117
94       4660041   .A.C...                                                       4660035
94       6075135   .G.C...........-A..A..G......CC........T.....                 6075186
                          \  \           \                                     
                          |  |           |                                     
                        AGA ATAA         T
94       7279009   .A.C...........-A..A..G......CC........T.....                 7279060
                          \  \           \                                     
                          |  |           |                                     
                        AGA ATGA         T
94       62475     ..AT.....A......A..A..G......C.........T.....                 62419
                         \  \      \     \                                     
                         |  |      |     |                                     
                      CAGA  G ATACTT     T
94       6562858                                  ........TG....A.CC....T......  6562886
94       5335902   ..TTT..AGAT....A-..A..T......CC...-...AT.....A.C..T.GTT.....  5335960
                                          \                                    
                                          |                                    
                                          G
94       7459388   .T.....AGA......A..A..G......CC........T..T..                 7459340
                       \           \     \                                     
                       |           |     |                                     
                       A          AC     T
94       3811767                            .......T......T.......CC....CAG.G..  3811732
                                                  \                            
                                                  |                            
                                                  A
94       6333304   .A.C..TAGG.....A-..A..T......CC........T.......CC-..GTT.....  6333362
                                          \                                    
                                          |                                    
                                          G
94       6736158   .A.C...AGA.....-A..A.........C...AA....T..AAGG.-....GTT.....  6736216
                                         \                                     
                                         |                                     
                                         T
94       6673247   TG.C...AGA.....A-..A..T......CC........T...A.A.CC-..GTT....A  6673189
                                          \                                    
                                          |                                    
                                          G
94       10210486  .A.C...AGA....AC-...---......C....A....----..A.CC...GTT.....  10210435
94       10345767  TA.--------...A..T.----......C...A.TT..T..T..A.CC.G..--..G..  10345812
94       8760980   .TTC...AGA.....AA..A..T......CC.......AT.....A.CC-..GTT.....  8760921
                                          \                                    
                                          |                                    
                                          G
94       3489851   .A.C...........-A..A..G......C.........T.....                 3489902
                          \  \           \                                     
                          |  |           |                                     
                        AGA TTCA         T
94       5711958   ..---..AGA.....A-..A..T......CC........T.....A.CC-..GTT.....  5712013
                                          \                                    
                                          |                                    
                                          G
94       9424697   TG.C...AGA....A.-..C---.A.C..C.........T.....A.CC-..GTT.A...  9424751
94       6971435   .A.C...........-A..A..G......C.........T.....                 6971384
                          \  \           \                                     
                          |  |           |                                     
                        AGA TTAA         T
94       5841898                                    ......T.....A.CC...GTT.....  5841872
94       2381089   .TAC...AGA.....-...A..T......CC........T.....ACCC.G..-..-.T.  2381032
                                          \                                    
                                          |                                    
                                          G
94       5452665   .A.C...........ACTA.TTG.......C........T.....                 5452614
                          \  \                                                 
                          |  |                                                 
                        AGA ATAA
94       713404                                         ..T.......C....CT.A.A..  713382
94       4524037   .TAC...........-A..A..G......CC........T.....                 4523986
                          \  \           \                                     
                          |  |           |                                     
                        AGA TTAA         T
94       4673494   TGAC...........AG...---......CC..............                 4673542
                          \  \                                                 
                          |  |                                                 
                        AGA ATAA
94       10741433                         ....G.CC........T.....AGCC....CTA....  10741396
                                                         \                     
                                                         |                     
                                                         A
94       10505539  T-.A.C...GA....A.TA.CTG......CC.A......T.....A.CC-..GTT.....  10505481
                              \                                                
                              |                                                
                              T
94       6587807                                     .....T.....A.CC...GTT.....  6587782
94       427962    .                                                             427962
94       5524351   .A.C...AGA..T..A-..A..-......C........CT.....A..C-..GTT..T..  5524295
94       3426435   .A.C...AGA....A.-...---......CC..A..T..T.......CC-..GTT.....  3426381
94       6096133   TG.C...AGA..T..A-..A..TG.....CC........-----......A-----.A..  6096084
                                           \                                   
                                           |                                   
                                           C
94       4632681                                       ....A.T.........CT.G..A.  4632658
94       8301533                                           .....A..C...CTC...T.  8301552
94       7151848   .G.C............-..A..T.......C..............                 7151901
                          \  \            \                                    
                          |  |            |                                    
                        AGA ATAA        GTG
94       3370897   TG.C...AGA.....-A..AA........CA..............-.ACC..GTT.....  3370955
                                         \                                     
                                         |                                     
                                         T
94       10161722  .A.A...A.A.....-A..A..G......CC........T.....-.C.C..A.T....C  10161664
                                         \                                     
                                         |                                     
                                         T
94       1039290   T-.A.....T.....A-..A..T......CC........T.....A.CC-..GTT.....  1039348
                         \                \                                    
                         |                |                                    
                         G                G
94       2966320   .T.C...AGA...ACAG...---......CC..A.....T..T..T..C...C..--...  2966377
                                                                  \            
                                                                  |            
                                                                AAC
94       699321    .A.A...AGA.....A...A..T......CC........T.....-.CCC..GCT.....  699381
                                    \     \                                    
                                    |     |                                    
                                    A     G
94       3255277   T-....T..G.....A.TA.CTG......CA........T.....A..CC.A.T-.....  3255335
                             \                                                 
                             |                                                 
                             A
94       3569554   .A.C.A.A.A....A..-..---.......C........T.....----.T...---...  3569506
94       3322493                                 .....-...T...........CC..G.T..  3322465
94       8089278   .A.C...AGA.....C-..A...CC.....C.......AT..T...CC..A..--..G..  8089221
                                         \                                     
                                         |                                     
                                         T
94       10794444  .A.C...AGA.....A-..A..T......CC........T.....A.AC-..GTT.....  10794386
                                          \                                    
                                          |                                    
                                          G
94       6430735   TG.T...A.A..T..A-..A..T...C..CC.....G.AT.....A...-..GTT.....  6430677
                                          \                                    
                                          |                                    
                                          C
94       7193033   TGAC...AGA.....C-..A.........CA..A.....T.....A.CC-..GTT.....  7192975
                                         \                                     
                                         |                                     
                                         T
94       8413767   TA.C..TAGA....A.-...---...A..CC........T.....G..A-..GTT.....  8413821
94       6537749   T-....T..G.....A.T..CTG......CC........T.....A.A.GT..---...A  6537805
                             \                                                 
                             |                                                 
                             A
94       712462    .A.AT..AGA.....A-..A.--......CC...C..T.T.....A.C.C-----.....  712513
94       6581640   .A.C...AGAT....C-..A.........C.A......A......A.CC-..GTT.....  6581582
                                         \                                     
                                         |                                     
                                         T
94       9214056                          ......CC..A....AT.....A..CC..ATT.....  9214020
94       462622    TG.C...ACA.....A-..A..T.....T.....A....T.....A.CC.G..C.--.T.  462565
                                          \                                    
                                          |                                    
                                          G
94       694652    .A.C...AGA....A.-...---.....TCC........T.....AGCCC.A.T-.....  694706
94       1843840   TG.C...AGA.....-A..A.........CC.......AT.....A..A.G..--.....  1843782
                                         \                        \            
                                         |                        |            
                                         A                        C
94       6399024   .A.A...AGA.....A-..A..T......CC...A....T....-..ACC...TT.....  6398966
                                          \                                    
                                          |                                    
                                          G
94       9538207   .A.....AGG..T..A-..AT.T......CC...A....T.C...A...-..GTT...A.  9538149
                                          \                                    
                                          |                                    
                                          C
94       2839114   .TAC...ATA.....A-..A..........C....-...T..T..A.CCCG..--.....  2839058
                                         \                                     
                                         |                                     
                                         T
94       7796996   TG.T.AAAGA.....C-.....T......CC..A.....T.......C.-..ATT.....  7797054
                                          \                                    
                                          |                                    
                                          G
94       2650728   TG.C..TAGT....AA-..A....A....CC.A.A....T.....A.C..G..--.....  2650786
                                         \                         \           
                                         |                         |           
                                         T                         C
94       5429148   .-....T........A-..AA.T............A...T.....A.CC...GTT.....  5429089
                            \             \                                    
                            |             |                                    
                            G             G
94       8766990   .T.C...AG......A-..A..T.....G.C........T..T..A.CC...C.A..--.  8766931
                                          \                           \        
                                          |                           |        
                                          G                          CC
94       1759129   .A.CT..AGA.....-A..A..C...A.TCC........T.....-.ACC..ACT.T...  1759187
                                         \                                     
                                         |                                     
                                         T
94       8105422   .AAC.......-...C-..A..T......CC........T.....A..C-..GTT.....  8105480
                          \               \                                    
                          |               |                                    
                          A               G
94       7408431   .A.T...AGA.....AG...---......C.........T.....A.CA-..GTT...T.  7408373
                                \                                              
                                |                                              
                              AGA
94       9523026                                                   ....CT......  9523015
94       9040259                           ....TC....A....T..-..A..C...ATT.....  9040225
94       1753361   TG.C...AGA..-..AA..A..T.A....CC........T.G...A.C.GT..---....  1753417
                                          \                                    
                                          |                                    
                                          G
94       9984302                            ....CC.A......T....-..G....GTT.....  9984335
94       945965    .A.-...AGA.....AA..A......A...C......G.T.....A.CC-..GTT.....  945907
                                         \                                     
                                         |                                     
                                         T
94       3128686                         .......C.-.......T.....-..CC..GTT.....  3128651
94       6497992   TT.C...AGA.....C-..A..........C..............-.ACC..GTC.....  6498050
                                          \                                    
                                          |                                    
                                          G
94       4419086                    .....G......CC...T..........-.CC...GTT...T.  4419127
94       198526    TG.C...AG--..G.....A.-.......CC.......AT.....-.G.C..GTT.....  198584
                                    \        \                                 
                                    |        |                                 
                                    A       TT
94       2404235   .A.C...AGA.....AG...---......CC..A.....T.....-.GCC..ATT.....  2404179
                                \                                              
                                |                                              
                                A
94       8115949   .AAC.C.A.AT....A-.....T......CC........T.......G..-----.....  8116007
                                          \                     \              
                                          |                     |              
                                          G                  ACCC
94       6532295   ..---..AGA..T..A-..A..T......CC........T.....A.CC-..GTT.....  6532240
                                          \                                    
                                          |                                    
                                          G
94       10010306                           ...T.C....A.....-...T..C...CTC.....  10010340
                                                                     \         
                                                                     |         
                                                                     G
94       5661850                              .....A......T.....A.AC...GT.G....  5661817
                                                                 \             
                                                                 |             
                                                                 T
94       5814866                          ......CC.....G.AT.....A.C.-..GCT.....  5814831
94       8178622                          ...............AT.....--A.AA..T.A....  8178656
94       10031339  .A.C...T.TT.....-...---......CC..............A..C....--.....  10031396
                           \                                                   
                           |                                                   
                        GAAA
94       5393201                          .....ACC........T.....A...-..ATT.....  5393166
94       3285939                          ......C.........T.....A.ACCT.C.....T.  3285899
                                                                            \  
                                                                            |  
                                                                         TTTG
94       4171743   TG.T...AGA..T.......---......CC........T.....A.CC-..GTT.....  4171801
                                  \ \                                          
                                  | |                                          
                                  A AG
94       9989209   T-.T...AGA.T........---......CC........T...C.A.C.-..ATT.....  9989152
                                  \ \                                          
                                  | |                                          
                                  A AG
94       6024886                         ...A...CC........TA.T.....C...CT..--..  6024851
94       3357067   TA.C...AGA.....A-..A.........CCCA......T.....A...-..GTT.....  3357125
                                         \                                     
                                         |                                     
                                         T
94       839166                           ......CA........A.....AGCC...C...--..  839200
94       4441382   .T.A...TC..........T.--.....TA.....TT...T..C.A....-...C.....  4441441
                                  \ \                                       \  
                                  | |                                       |  
                                  A A                                       A
94       4208947                          ......CC.......A......A.CC.G..T..--..  4208913
94       10673837                            ...C...A.....T.....A..C.....AG....  10673803
                                                                        \      
                                                                        |      
                                                                        T
94       4964421   .A.C...AGA..T...-...---.......C..T.A...T.....G.C..G..TA.--..  4964367
                                                                   \           
                                                                   |           
                                                                   C
94       5129780                         ....A..CA...C....T.....ATC.....TCA....  5129818
                                                                       \       
                                                                       |       
                                                                       C
94       10761756  .T.A...-----T.AT.AA.C........C...A.....T.....-.ACC..GG.G..A.  10761809
94       4830228   .A.....AGT....CA-..A....A....CA.....................----....  4830284
                                         \                          \          
                                         |                          |          
                                         T                          G
94       5375350   TA.C...AGA..T..A-..A.........CC........T..T..A...-..GTT.....  5375408
                                         \                                     
                                         |                                     
                                         T
94       4888323   ..AT...AGA....A..-..---......CC........T.......CC-..GTT.....  4888377
94       5554934                          .......C........T.....A.C.-..GGTA....  5554969
94       5728720                          ......CC........T.....A.CC-..GT......  5728755
94       6591755                          .......C........T.....A.CC-..GCT.....  6591720
94       2793812                         .......CC.......AT.....A..G-..ATT.....  2793848
94       5119323   TG.C...AGA.....A-............C.........T.....A..C-..GCT..TA.  5119265
                                          \                                    
                                          |                                    
                                          A
94       5718519                            .....C........T.....A.CC-..GTT.....  5718486
94       6657496                            ....CC..............A.CC-..GCT.....  6657463
94       6939686   TG.C...AGA.....A-..AT........CCC.............----------.....  6939637
                                         \                                     
                                         |                                     
                                         T
94       7310602                            ....C...............A.CC-..GTT..T..  7310569
94       238879                           .......C.A......T.....A..C-..GT......  238844
94       621379                           .......C........T.....A.CC-..GTT..A..  621414
94       629469                                   ........T.....A..C-..GTT.....  629496
94       2055948                          ......C.........T.G...A.CC-..GTT.....  2055913
94       5334979   .A.C...-.G.....A-..A....A....CC........T.....A.CC-..GTT.....  5335036
                                         \                                     
                                         |                                     
                                         T
94       9537623                          ......CC........T.....A.CC-..GTT.....  9537658
94       10068741                         ......CC........T.....A.C.-..ATT.C...  10068706
94       10453610                                                         .....  10453614
94       10521955                         ......CC........T.....A.CC-..GTT.....  10521990
94       341222                    .............CC........T.....A.CC-..ATT.....  341179
                                         \                                     
                                         |                                     
                                         T
94       1824845   .T..T.TTG.T...AA-..A...................TA...A-..CA..A..--.T.  1824789
                                          \                                    
                                          |                                    
                                          C
94       2754524                           .....C.........TA....A.CC-..GTT.....  2754558
94       4199066   TG.C...AGA.....A-..A.........CC........TT....A.CC-..GTT..T..  4199124
                                         \                                     
                                         |                                     
                                         T
94       6572467                           .....AC........T.....A.CC-..GTT.....  6572501
94       7034484                           .....CC....T...T.....A.C.-..GCT.....  7034450
94       271555                           .......C.A......T.....A.CC-..GTT.....  271520
94       892362                           ......CC........T..T..A.C.-..GTT.A...  892327
94       1596200                          .......C........T.....A..C-..GTT.....  1596235
94       3323086                          ...........T.....A..AG.T.C...C.A--...  3323120
94       3451430                          .....TCC..A.....T..T..A...-..GTT.....  3451465
94       3993710                          ......CC........T.....A.AG-..GCC.....  3993745
94       4082011                          ......CC.......AT.....A..C-..GTT.....  4082046
94       4204581                          ......CC........T.....G.CC-..ACT..T..  4204546
94       4247490                          ......C.........T..T..A.CC-..ATT.....  4247525
94       4712894                          ......CC........T.....A.CC-..GCT.....  4712929
94       5348055   TG.C...TGA.......A-.CT.C.....CC........T..G..A.CC-..ATT.....  5347998
94       5394637                                                         ......  5394632
94       5536847                          ......CC..A.....T.....A.CC-..GTT.....  5536882
94       6381593                          ......CC.AC.....T.....A..C-..GTT.....  6381628
94       9321049                          ......CC........T..T..A..C-..GTT.A...  9321014
94       9936743                          ......CC......GAT..T..A...-..GTT.....  9936778
94       10759752                                   ......T.....A..G-..GTT.....  10759727
94       3006093                          .......G........T.....A..C.-.GCT.....  3006128
94       10370703  .A.C...AGA.....-...A..T......CC........T.....A.CC-..GTT.....  10370761
                                          \                                    
                                          |                                    
                                          G
94       10548047                        ..A....CA..A.....T.....A..C.G..--.....  10548012
94       7181506   T-....T..G.....A-..A..T......CC........T..A..A..CC.A.T-.....  7181448
                             \            \                                    
                             |            |                                    
                             G            G
94       2280947                            .....G....A...T...AATT.....C--.....  2280979
94       7403390                          .......C......CAT.....A.AC...C--.C...  7403424
94       8211479                         ......TA.........T...AA.T..GA..---....  8211513
94       8565590                          ......CC.A......T.....A.G..GG.T-.....  8565625
94       4731475   TA.C...AGG.....A-..A....A........A.G...T....CA.CC.G..--.....  4731532
                                         \                                     
                                         |                                     
                                         T
94       6644578                         ....A..CC........TT....A....G..--...G.  6644613
94       6698600                          .....TC.........T.....A.CC-..ATT.....  6698565
94       9813789                ..T...A........GCC........T.....A..C.G.C--.A...  9813834
                                         \                                     
                                         |                                     
                                         T
94       739463                                     ......AA....A....G..--.....  739437
                                                                  \            
                                                                  |            
                                                                 CC
94       1576507                          ......CC........T.....A.CCA.G.T-.....  1576542
94       2254480                          ..G...CC..............A.CC.-..TT...T.  2254445
94       4127008   .T...CT..GA.AA.AG...---.A....CC............AC.C...G..--.....  4127062
94       1780260                          ...A...........A...-..A..C...----....  1780291
94       4765906                          ......C.........T.....A.GC...----....  4765874
94       5171287                          ......C...A.....T.....A.CC.G..--.....  5171253
94       6454733                          ......CC.......AT.....A.CA....--.....  6454699
94       617014                                    .......T.......AC...----....  616991
94       3485880   --....A..GAT...TA..A....AA...CC........T.....A.C..T.----....  3485934
                                         \                                     
                                         |                                     
                                         T
94       4810814                          ......CC........T.....A.CC.G..--.....  4810780
94       5996236   TG.C...AGAT....A-..A..........C....G...T.....A...G....---...  5996178
                                         \                         \           
                                         |                         |           
                                         T                        CC
94       6413816                              ..C.........T...C.A.C........CT..  6413850
                                                                        \      
                                                                        |      
                                                                       GG
94       9365012   TG.C...AGA.....A....---......C..A......T.....A.C..G..--.....  9365070
                                    \                              \           
                                    |                              |           
                                  TAA                              C
94       9535984   GG.C...AGA......-..A..T......C.........T..T.AACC......AG....  9535922
                                          \                           \      \ 
                                          |                           |      | 
                                          G                          AG      T
94       2004370                          ...........AT..A......T.........A..A.  2004407
                                                                        \      
                                                                        |      
                                                                        C
94       3232446                          ............A..T......A..C.A..-.G....  3232411
94       5328236   TG.C..TAGA.....A-.....T.A....CC.......AG.......C--....T.....  5328294
                                          \                                \   
                                          |                                |   
                                          G                                T
94       5603614   .A.C...AGA.....A-..A.........CC.......AT.......CC-..GTT.....  5603672
                                         \                                     
                                         |                                     
                                         T
94       10796469                         ......CC.......AT.......CC.TG.-......  10796504
94       10871605                         .....TCC...A....T.....A.CA..A.--.....  10871639
94       9159118                          ......C....A....T.....A.C.....G.-....  9159154
                                                                   \           
                                                                   |           
                                                                   C
94       10620294                         ......C.........T..AA.T......G..--...  10620258
                                                                  \            
                                                                  |            
                                                                 CC
94       1018335                                  ........T.....A......C..--...  1018307
                                                                  \            
                                                                  |            
                                                                 CC
94       5768756                                      ....TT....A......C..--...  5768778
94       1593242                            ....C.........T.....A.CC.G..--.....  1593210
94       7142148   ..A.....G...T..A.A.T.G-......C.........TG...........--......  7142207
                                   \                            \              
                                   |                            |              
                                   C                           AA
94       5295937   T-....T..G....A.AT--.....--..CC........T.....A..CC.A.T-.C.A.  5295883
                             \                                                 
                             |                                                 
                             A
94       634183    T-.A..T..G.....A-..A.........CC...T....T.....TG...------....  634236
                             \           \                                     
                             |           |                                     
                             A           T
94       2177099                                 ........AT.....T......--......  2177070
                                                                  \            
                                                                  |            
                                                                 CC
94       89064                            ..A...C.C.......T....A.T.....C...--..  89100
                                                            \   \              
                                                            |   |              
                                                            T   A
94       2777174                              .......A....T.....G.CC..CC.A-....  2777205
94       420010                           .......C........T.......C..G..--.....  419975
                                                                 \             
                                                                 |             
                                                                 C
94       945083                           ......CC........T.....A.C.....--.....  945048
                                                                   \           
                                                                   |           
                                                                   C
94       1790495                          .......C...A....T.....A.CC....--.....  1790460
                                                                    \          
                                                                    |          
                                                                    C
94       604200                          .......CC..A.A...T.....A....G..--.....  604236
                                                                   \           
                                                                   |           
                                                                   C
94       7189991                          ......CC........T.....A.C..G..--.....  7189956
                                                                   \           
                                                                   |           
                                                                   C
94       512647                                   ........T.....A.C..G..--.....  512620
                                                                   \           
                                                                   |           
                                                                   C
94       3918622   .A.-..A..G.....A-..A..........C........T.....A.CC.G..--...T.  3918680
                             \           \                          \          
                             |           |                          |          
                             A           T                          A
94       144825                          ......TCA..AA....T.....A.C.....--.....  144861
                                                                   \           
                                                                   |           
                                                                   C
94       4034363                          ......CA...C....T.....A...-..ATT.....  4034328
94       10194147                         ......C.........T.T...A.C..G..--.....  10194112
                                                                   \           
                                                                   |           
                                                                   C
94       5822530   .A.C...AGA.....C....---.....TC.........T.....G..C-...T.-....  5822473
                                   \                                           
                                   |                                           
                                 CTA
94       314416    .A.C...A.AT....A-.....T......CC........T.....A.C..G..--.A...  314358
                                          \                        \           
                                          |                        |           
                                          G                        C
94       10752610                         ......CC........T.....A.CC....--...A.  10752645
                                                                    \          
                                                                    |          
                                                                    C
94       3920872                                   .......T.....A.CC...C..--...  3920847
94       10156009  T-...C...G.....A-..A..---....CC........T.......C.-..GTT.....  10156063
                             \                                                 
                             |                                                 
                             A
94       8667836                         .......CC...A....T......C..G...---....  8667872
                                                                \              
                                                                |              
                                                               AG
93       481223    TT.C...AGA.....AC.A.TTG.......C.A......T........C...GGT.....  481164
93       4133295   .T.C...AGAA....A.TA.CT........C......C....T..A.CC...ATT.....  4133236
93       573334    .A.T...AGA.....AATA.TTG....C.CC........T.....A..CA..GCC.....  573393
93       10247032  .A.C...A.A.T...A.AA.CT......GCC.A......T.....A.C....AG......  10246973
93       6402481   TG.C...AGA.....A.AA.CTG.A....CC........T.....G.CC...GT......  6402422
93       4262440   .T.C...AGAT....C.TA.CT.......C.A.....T.T....AACCC...GTC.A...  4262499
93       8292029   .A.C...AGAA.....CTA.AT........C........T.....A.CC...GCC.....  8291970
93       6209705   TG.T...AGG.....AATA..TG.......CCAA.....T.......C.G..GTC.....  6209764
93       6927933   TA.C...AGAT....CC.A.CT..A....CC..A.....T.....A.CC...GTC.....  6927874
93       4674222   .TAC...AGT.....AG.A.CTT......AA........-----....G..-------..  4674269
93       6591659   .A.C...AGA.....A.TA.CTG......AC...AG...T..GG.A.CC...GTC..T..  6591718
93       5060816   ..A.G..TG......TC.ACC....A..............TG...G......CTCA....  5060757
93       2113920   A.A....TG....A...GACCTT......C.C.....C.T..A..A.CC...AT.A.A..  2113979
93       3228099   .A.CT..GGA.....AC.A.CTG................T.....A.CC...GCC.....  3228158
93       9505640   .GAC...AGA.....AC.A.CTG......CC...T....T...C.A.C.-..GTT.....  9505582
93       5225475   TG.C...AGA.....A.TA.CTG......CC........T.......CC-..GGT.....  5225533
93       6467183   TG.C...A.A.....AC.A.CTG.......C.......ATGC...A.CC-..GTT.....  6467125
93       3648395   .A.C.....AT...CA.TA.CTG......CG........T.......CC-..GTT...T.  3648337
93       1582729   TG.C...AGA.....AAAA.CAG......CC..A.....T......-.CC..GTT.....  1582787
93       1409916   .A.....AGAA.....CTA.TTG......CG....T...T...GCA.CCA..GTC.....  1409975
93       1026425   ..AC...AGA.....AC.A.ATG....G.CC.......CTGG..G...C.......--..  1026366
                                                                  \            
                                                                  |            
                                                                 CC
93       3085398   TG.C..TGGA.....A.TA.TTC......CC.A......T..T..A.CC-..GTT.....  3085456
93       3492795   .TCC.....AT.T..ACT..CTG......CC.A......-----........GTC.A.T.  3492741
93       10153519  T-.A...AGA.....AGTA.CT...CA..C............A..A.C....GTT.....  10153577
93       3064284   TG.C...AGA.....ACTA.TTG......CC........T.....A.CCC.G.T-.....  3064226
93       949042    ..AC...AGA.....ACTA.TTG......CCC...T...T.....A..C.GA.T-..G..  948984
93       4207339   .AAAT..TG.T....A.T..CT....AG.CC........T....AA.CCC..CT......  4207280
93       3324147   ..A....TG.T....A.T.T.T......TA.A.......T............CT.G....  3324088
93       9677957   TG.C..TAGA.....ACAA.CTG......CC........T.....A.C..G..T..--..  9677899
                                                                   \           
                                                                   |           
                                                                   C
93       4297573   TG.C...AGA...A.ACTA.ATG......CC........T....GA.CCCT..--.....  4297516
93       3303655   .A.CT..AGA.....C.TA.A.G......CC...A....T..T..A.CC-..GTT.....  3303713
93       4264456   .A.C...GGAT....A.TA.CT........C.T.....TT.....A.C.GT..---....  4264512
93       99278     .A.C...AGA.G...A.TA.CT.......C.........T.......CC-..GTT.....  99220
93       9030758   .A.C...AGA.....ACTA.TTG.T....CC......C.T.....A.C.-..GTT.A...  9030700
93       5328734   .A.C...AGG..T..ACTA.ATG......CC........T............C..--...  5328675
                                                                \              
                                                                |              
                                                               AG
93       4272033   .TA....AGA..TA.AC.A..T.G.......G.A.....T.......CC-..GTT.....  4271975
93       10010938  .ATCT..AGAT....ACTA.C.G.AG...C.........T.....A.C.....--.....  10010996
                                                                    \          
                                                                    |          
                                                                    C
93       10356366  .A.C...A.G.....ACGA.ATG.A....CC........T.....A..C-..GTT.....  10356308
93       4089030   TA.T...AGA.....C.GA.CT..TCT..CC........TA.T..A..C-..GTT.....  4088972
93       3158405   .A.C...AGA....CA.TA.CTG...A..CC........T.....A..C.G....--...  3158347
                                                                    \          
                                                                    |          
                                                                    C
93       3927300   .A.CG..AGA.....AC.A.CT..A....C.........T..T....----------...  3927251
93       3193195   .T.A..ATG.......-..AC.T.....T....A.G...T..T..TGC....CTT.A...  3193136
                                           \                                   
                                           |                                   
                                           T
93       8562630   TG.C...AGA..T..A.TA.T......T...........T.....A.---.C..-.A...  8562575
93       7433171   .T.TT..TGA.....A.-....T.....TCC...AT...T.....-..C.-...CC....  7433230
                                          \                                \   
                                          |                                |   
                                          G                               CA
93       2123890   TT.A..TAGA.....AG.A.CTG...A...CA.......T.....A..C......A--..  2123831
                                                                  \            
                                                                  |            
                                                                 CC
93       8521673   TGAC...AGA.....AAAA.CTG......CC...A....T.....-.A.C..GTT.....  8521615
93       3009506                           ..............AT.....ACC.G.CAT.GA...  3009471
93       7346238   .A.C...AGA.....CCTAAATT......C..A.....AT.......G..-----.....  7346296
                                                                \              
                                                                |              
                                                             ACCC
93       8419079   .AAC...AGA....CA-..AC.T.....T.C......G.T.C...A..C...ATT.....  8419021
93       4346102   TG.CT.T.GA.....TA..A..T......CC...A....T.......CC-..GTT.....  4346161
                                          \                                    
                                          |                                    
                                          G
93       8995813   TACCT..AGA.TA..AG...T.---.....C...A....T....GA.C..G..--.....  8995868
                                                                   \           
                                                                   |           
                                                                   C
93       1124547   TG.C..GAGAT...A.-...---.A....CC.......AT.....A..G-..AT......  1124493
93       4007779   TGAC...AG.....AA.TA.TT.......CC....A...T.....A....TA.C-.....  4007837
93       7524129   TG.C...A.T.....ACTA.C.GG......C...A....T.....A.CCC.A.T-.....  7524071
93       2389628   .A.C...AGA.....A.TA.CTG......CC........T.....A.CC.GG.T-..T..  2389686
93       7968910   .TAT...AGAT....C-..A.........CC...A....TA....G.C....CTC.....  7968968
93       2341918   ..A....AGGT....-.AG..TGA.....CC..A.....ATT.C.A..C....T.CA...  2341976
93       4180234   T-.A..T..G....A.-..---..A....CC...C....T....GA.CC...GTT.....  4180289
                             \                                                 
                             |                                                 
                             A
93       2595111                          .....T.C....A...T..G..A..GC...TCA....  2595075
93       4118087   .T.C...A.AT....A-..A.........CC..AA....T.....A.C....GCC.....  4118028
                                         \                                     
                                         |                                     
                                         T
93       2348223   .A.C...GGA...C.A-..A..TGT........A..G..T.....A.C.G..G.......  2348165
93       70665     TGAC...AGA.....ACT..CT.......CC...T.G..T.....A..C-..GTT.....  70607
93       5096795   ..CAT...G.T..--------..A.....C....AA...T...C.A.CC...GCAG....  5096744
93       638797    .A.T...AG......-...A.........CC........T.....A..CA..GTC.....  638856
                                         \                                     
                                         |                                     
                                         T
93       4008743   .A.C...ATA.....C-..A.........C.....T...T.T...A.C..T.GTT.A..C  4008684
                                         \                                     
                                         |                                     
                                         T
93       1006241   .A.A.A.TT..--..AG..---....C..CC.......AT...C.A.GC....T......  1006295
93       2400570                         ............A...TT.....A.CC.G..CC.....  2400607
93       4139031   .A.....AGA....C.A..A..G.....TCA........T.....                 4139078
                                     \   \                                     
                                     |   |                                     
                                    AT   T
93       4281114                         .......CC........T.....AGCCA..CT...A..  4281077
93       3027893   .T.A...AGA....CAG.-..........CC.......AT...A.A.CC.....C...TC  3027952
                                          \                                    
                                          |                                    
                                          G
93       6754921   TG.A...A.AT....ACTA..T.......CC.A......T.....A.CC-..GCT.....  6754863
93       9166712   .A.C...AGA.....AC..TA....A..TCC....G...T..T..A..G-..GTT.....  9166652
                                    \    \                                     
                                    |    |                                     
                                    A    T
93       2697072                         .......AC...A....T.T...A.CC...GTC.....  2697035
93       4605398                          ...A..A..C......T.TT..A..C...CT.CA...  4605362
93       9857808                         .......C........AT.....A.C.G.CATCA..T.  9857771
93       10114157  .TAC...AGATG...C-..A..T...T..CC....T...T.....A..C...GTA.A.T.  10114216
                                           \                                   
                                           |                                   
                                           T
93       10167698  .T.C..TTT...G....-...........C.........TTGT..T.C.....G..ATT.  10167757
                                         \                                     
                                         |                                     
                                         T
93       3885147   TGAC..TA.A.....A-..A..T...A..CC........T.....A..C...GTT.....  3885088
                                          \                                    
                                          |                                    
                                          G
93       4360671   .A.C...AGA.....A-..A..T......CC........T..T..A..C...GTT.....  4360612
                                          \                                    
                                          |                                    
                                          G
93       6047705   .T....T..G....A.-...---.....TAC........T..A....CC...ATC.....  6047761
                             \                                                 
                             |                                                 
                             A
93       2169555   .A.C...AGAT..-..G...---......C.....A..AT..T..A......AGC.....  2169610
93       4272541   TG.C...AGAT....A-..A..T.....ACC....A...T..T....GC...GTC.....  4272482
                                          \                                    
                                          |                                    
                                          G
93       3742737   .AAC...A......-.C..A..T......CC........T..G..A.CCC..GTC.....  3742799
                             \            \                                    
                             |            |                                    
                           AGA            G
93       4829330   TT.C...A.A..AC..G...---......C.........T.....AC.C..AGTT.....  4829386
93       553904    .A.C..GAGA.....A-..A..T.....TCC.A......T.....A.C..T.GTC.....  553845
                                          \                                    
                                          |                                    
                                          G
93       3366882   T.A.A.A.TTA.--..A...---......CC........T.....A.CC...CTT.....  3366936
93       6844694   TA.C..TAGA.....C-.............G....T..AT.....A.CC...GTC.....  6844753
                                         \                                     
                                         |                                     
                                         T
93       2699464                          ......CC...A....T.....A.C....ATT.....  2699500
93       3242772   .A.C...AGA...A.A-..A..T......CC....T...T..T..A.CC...GTC.....  3242713
                                          \                                    
                                          |                                    
                                          G
93       6932841                        ...A..G.C.........T.....A.CC...GTA.....  6932803
93       2124932   .TA......T.....AC.ACCT......AG.....T...T..A.CA.C...C.-.A...A  2124873
                                                                   \           
                                                                   |           
                                                                   C
93       8033278   .A.C...AGATG...C-..AC.T.....TGC........T.....A.C.-..GTT.....  8033220
                                          \                                    
                                          |                                    
                                          G
93       2748609   AG.C...AGA.....A.TA.TTG......CC........T.......CC-..GTT.....  2748667
93       3163199   .T.C.A.AG.T....ACTA.C.............A....T......CAC...CT.A..T.  3163139
                                                       \                       
                                                       |                       
                                                       A
93       4997103                          ........G...G..AT.C...A..G....TAA....  4997067
93       6552021   TG.C...AGA.....C-..A..T......CC........T.....A.GCA..GTT.....  6551962
                                          \                                    
                                          |                                    
                                          G
93       7410859                          ......CC..A.....AT.......C...GCCA....  7410823
93       6868828   .A.C..TAGA.....-...A..T..G...CC.A....GATG....A..G...GTT.....  6868887
                                          \                                    
                                          |                                    
                                          G
93       6687      .A.C..TAG--....T.....T.......CC.......AT..T..A.CC...CTCAAA..  6628
                                    \    \                                     
                                    |    |                                     
                                    A    T
93       822669    .A.T...AGA.....ACTA.ATG......CC...C....T.......CC-..GTT.....  822727
93       2747164   .AAT...AGAT....A-..A..T.......A..AAT.T.G.....A.CC...GTC.....  2747223
                                          \                                    
                                          |                                    
                                          G
93       7834177   .A.C...AGA.....ACTA.C.GG.....CC........T.....A.CC.G..--.....  7834235
                                                                    \          
                                                                    |          
                                                                    A
93       2495455   TG.C...AGA.....AC.ATA........CC........T.....T.AC-..GTT.A...  2495397
93       2574144                          .......C..A.....T..T..A.A....CTCA..A.  2574108
93       3307951                          ......CC....T...T.....A.CC...GTT.....  3307987
93       3883463   .ATA......T....AG...---.....TCC.......AT.....A..CC..ATT.A...  3883405
                          \   \                                                
                          |   |                                                
                          A   T
93       8665277                          ......CC........T........CC..GTC.....  8665241
93       9047555                          ......CC..............A.CC...GTT.AT..  9047591
93       2527348   .AAC...AGA....-.A..AC.T.A....C.........TT.....CC....GTC.....  2527407
                                          \                                    
                                          |                                    
                                          G
93       3952502   .T.C..TAGTT...CC-....AT......CC........TA.T..A......CTCA.AA.  3952561
                                          \                                    
                                          |                                    
                                          G
93       4397379   TGAA...AGA......-..A..T..A..TC.........A..T..A..C...CTCA....  4397320
                                          \                                    
                                          |                                    
                                          G
93       2267175                          ...A..C.........T..T..A..C...GTC.A.T.  2267139
93       2738755                          .....TCC........T.....A.CC.T.G.C.....  2738791
93       3008811                          .....TC....C...AT.....A.C.G..GTT.....  3008847
93       3016806                          ......CC.....T.AT.....A.CC....TTA....  3016842
93       3255656                          ............T..AT.....A..C...GTC...T.  3255692
93       3277577                          .......C..A....AT..T..A......CTA.....  3277541
93       3434139                          ......CC.A......T..T..A..CC..GTCA....  3434175
93       3908691                          ...A..CC..A.....T.....A.C.G..GTT.....  3908655
93       4062133                          ......CC..AC....T.....A.CC...CTCA....  4062097
93       4200184                          .......C..A.G...T....CA..C...GTT.....  4200220
93       4982060                          ......C......T..T.....A.CC...GTT...T.  4982096
93       10096596                         ......CA....A...T.....A.CC...GCC...AC  10096632
93       2180388   .A.C...ATA......-..A..T......C.........T.....A.C..A..--.....  2180330
                                          \                      \             
                                          |                      |             
                                          G                      G
93       5525130   .A.C...AGAT....A.T..---......CC........T.....A.CC...ACT.....  5525071
                                   \                                           
                                   |                                           
                                 CTA
93       2859098   TGTC...AGA.....A-..A..T.A..............T.....A..C.A.--......  2859155
                                          \                                    
                                          |                                    
                                          G
93       596177    TG.C...AGAT...A.-...---.A.....C........T.....A.C..G..--.....  596123
                                                                   \           
                                                                   |           
                                                                   C
93       5014132   .A.C...AGA.....C-..A.........C.....A...T.....A..C-..GTT.....  5014074
                                         \                                     
                                         |                                     
                                         T
93       6752115   .A.C...AGA..T..A-..A..T.....GCC........T.....A....G..--.....  6752057
                                          \                       \            
                                          |                       |            
                                          G                       C
93       1489953   TG.C...AGA.....A-..A..T......CC........T.....A.CC-..GTT.....  1490011
                                          \                                    
                                          |                                    
                                          G
93       9467883   .A.C...AGAAG...A-..A..-...C..CC........T.....AGCC...GTT.A...  9467942
                                            \                                  
                                            |                                  
                                           CC
93       2385606   TA.C...AGA..........---......CC......G.TTC...A.C....GTA.....  2385547
                                  \ \                                          
                                  | |                                          
                                  A AG
93       3220552   .A.A...A.G.....A-.....G...AGTCC........TG....A..G....--.....  3220493
                                          \                       \            
                                          |                       |            
                                          G                      CC
93       3177864   TG.C...AGA.....A-.....T......C.....T...T.....A.CC-..GTT.....  3177922
                                           \                                   
                                           |                                   
                                           T
93       7911194   .A.C..TAGA.....A-..A..T......CC....A...T..........T.----....  7911136
                                          \                     \              
                                          |                     |              
                                          G                   AAC
93       7932402   .A.C...AGA.....A-..A..T...C..CC........T.....A...C.A.T-.....  7932344
                                          \                                    
                                          |                                    
                                          G
93       9090884   .A.C.C.AGA....A.-..---.......CAC.A.....T.....T.CC.G..T..--..  9090830
                                                                    \          
                                                                    |          
                                                                    G
93       836502    .A.C...AGAT.A.G.-...A---.....C............-..AGCC...GTA.....  836448
93       1819841   .A.T...AGAA...A.-...---.......A..A.....T..T..T.GC.GC.--.....  1819894
93       2085099                          ...........A....T.....G.C....CT.G....  2085063
93       3293073   TGAT...AGA..T..A-..A..T......CC........T.....A.C..G..--.....  3293131
                                           \                       \           
                                           |                       |           
                                           T                       C
93       8584507                           .....CC....T...T....CA..C..CCT......  8584472
93       9993066                          ......C.G..A....T.....A..C...GTT.....  9993030
93       4098577   TGAC...AGA....A.-...---.....TC.....A..ATG....A.CC...GTC.....  4098632
93       4447755   TG.C...AGA......A..A..T................T.....                 4447704
                                     \    \                                    
                                     |    |                                    
                                ACTTAC    G
93       6506818                          ......CC.............CA.CC....TAG....  6506854
93       2776254                          ......CA........T...A.A..C...CTC.T...  2776290
93       9343333   .A.C...AGA......A..A.........CC........T.....                 9343282
                                   \     \                                     
                                   |     |                                     
                              ACACTT     T
93       491499    .AAC...AGAT.........---.......C..A....AT.....A.CC-..GCT.....  491557
                                  \ \                                          
                                  | |                                          
                                  A AG
93       7322329   AG.C...AGA.G...A-..A.....G...C.A.......T.....A.CCGG..--.....  7322386
                                         \                                     
                                         |                                     
                                         T
93       7438179   TG.C...AGA.....A..A.CTG..A...CC........T.....A.CC-..GTT.....  7438121
93       2275842                          ......A...........C.........GCTAA....  2275806
93       3649107                          ......CC..A.....G..TC.A.C....C.....T.  3649071
93       4453223   .A.C...AGA.....A..A.CTG....TTCC........T.....A.CC-..GTT.....  4453165
93       5227489   TGAC...AGA.....A-..A.........CC...AT...T.....A.C....GC-.AT..  5227431
                                         \                                     
                                         |                                     
                                         T
93       8478698   TA.C...AGA.....A-..A..-..CT...G........T.....A.CC-..ATT.....  8478759
                                                  \                            
                                                  |                            
                                              GATGC
93       9463907   ..AT...TG.....G..T.CTTT......C....A.........CA.C...CCT.G....  9463967
                                                                   \           
                                                                   |           
                                                                   C
93       2249127                 ..C..A.....G...CC.A..T.G.......A.C.....TTA....  2249081
                                          \                                    
                                          |                                    
                                          G
93       4468486   ..A...GGGG..T..-...A..-......C....AA...G..T...TC....CCAG....  4468543
93       7799032                          .....TC.........T.....AG...TCCT..A...  7799068
93       9608315   .T.CT..ATAT....A-..A..TA.A-----........T.....A.CAC..GTTCA.T.  9608262
93       7909161   .A.C...TGG.....A-..A..T.......C........TT....A.AC...ATC.....  7909220
                                          \                                    
                                          |                                    
                                          G
93       7269355   TG.C...AGA.....-A..A..G......CC........T......-.CC..GTT...T.  7269413
                                         \                                     
                                         |                                     
                                         T
93       4737983   TG.C..TAGA..T..A-..A..TG.....CC........T.....A..C.G..--.....  4737926
                                           \                                   
                                           |                                   
                                           C
93       7313891                            .................TG.A.C....GT..C...  7313925
93       9763256   .A.C...ACTT...A.-...---......CC....T.G.T.....A.CC-..GTT.....  9763202
93       1693622                         ....A..C.........T.C...A.GC...GTC....A  1693659
93       2597394                          ......C........A...A.GA.AC...CTCA....  2597358
93       5265598                            .........A....T.....A.CC.T.GTC...A.  5265564
93       77854     TG.C...AGA.....A.TA.CT....A..CC........T.....A.CC-..GTT.....  77796
93       4889361   TG.TT..AGAT....A-..A..T.......C..A.....TT....AGC..G..--.....  4889303
                                          \                        \           
                                          |                        |           
                                          G                        C
93       557188                           ...A.A.C........T.....A.CCATGG.C.....  557224
93       2789891                           .....CA........T.....A.C..T.CT......  2789856
93       4883189                            ....CC....T...T....GA.......TT...A.  4883155
93       7383295                            ....C....T....T.....G..C...ATT.....  7383329
93       2524856   .T.....T..T....A-..A-.G......C.........A.....A.C....ATA.....  2524915
                                            \                                  
                                            |                                  
                                           GT
93       3187829                         ........C...A...AT..T.........CT......  3187866
93       4554970   TA.C..GA.A.....A-..A..T......CC....T...T.....A.C....GCC...T.  4554911
                                          \                                    
                                          |                                    
                                          G
93       6145157                         ........C........T.....A.ACC..GTC.....  6145120
93       7572653                          .............C..T.....T.CC...CT.G....  7572689
93       8033938   TT.C...A.AT....A.A--------...AC........T.....A.C...C.TCA....  8033989
93       695507    TA.A...AGA.....A.TA.CTG........AT.-....T.....A.CC....TT...T.  695449
93       5773060   .A.C...AGAT.T..AA..A..T......CC........TT.T.........GTC.....  5773120
                                          \                                    
                                          |                                    
                                          C
93       324313    .TA...T..G.....-...A..T......CC....A...T.....A.CC...ATT...T.  324253
                             \            \                                    
                             |            |                                    
                             A            G
93       738637    .A.C.C.AGA.....A-..A.........CC...TTG..T.....A.CC....T......  738578
                                         \                                     
                                         |                                     
                                         T
93       7117320                            ....CC........T.....A..C...ATT.....  7117354
93       8179375                          ......C.........T.....A.C....GTT..T..  8179411
93       2418560   .T.C...TGT..T..ACT.T.--......C....A...AT.....A.C..T.CT.G....  2418503
93       8211527                          ...A......A.....T.CT..A..C.T..T......  8211563
93       612548    .A.C...GGA.....A-..A..TG.....CC........T.T...A.CC-..GTT.....  612490
                                            \                                  
                                            |                                  
                                            G
93       2338836                          ......CC.A......T.....A.C....GTT.....  2338800
93       4090759                          .....AC...AC....T......C......G....A.  4090795
93       5894725                          ................T.....A.AC.A..TC..TTC  5894689
93       8384356                            ....C..............CA.A.G.C.T.GA...  8384322
93       4969377   .A.C...AGA.....AA-....T......CC.A......T....CT.ACC..AT......  4969436
                                          \                                    
                                          |                                    
                                          G
93       3096144   TT.A...T.TT....A.....---...G.C.GA..TG..T.....A.AC..A.T......  3096085
                                   \                                           
                                   |                                           
                                 CTA
93       4561389                          .....G..G..C...............T.CT.A....  4561353
93       5390489   .A.....AGA..A..TC..A..G.......C........T.....                 5390540
                               \         \                                     
                               |         |                                     
                          TATATT         T
93       7702102                          .......C........T..A..A......CCCA..T.  7702066
93       405263                           ......C.........T......C.C.T.AT....T.  405227
93       8740818   .A.T...-.GA.A..TA.....T......CC........T.....A.ACC..GCT...T.  8740877
                                           \                                   
                                           |                                   
                                           T
93       3158030   ..ATTC.A.T..........---...A..CC...C....T.....A..GC..CT.A....  3158089
                                  \ \                                          
                                  | |                                          
                                  A AG
93       6897354                          ......CC.CA..T..A..TG....C....TT.....  6897390
93       6950948   .T.AT..TG..C...A....A---...CT..........T.C...G.CAC..CT.A....  6951007
                                    \                                          
                                    |                                          
                                  TAT
93       8979524                        ........C..AAA....T....GA.AC...........  8979562
93       10727409  TGAT...AGAT.T..A-..A..T......C.........TT....G.C.G...TCA....  10727468
                                          \                                    
                                          |                                    
                                          G
93       2648977   T.AC...T.A.....-....C.T....G.......TG..T.....A..C..C.T.A..T.  2648918
                                          \                                    
                                          |                                    
                                          G
93       3576103                          ......AC.........T.T..A..C...GTT...A.  3576139
93       4402941   .TAA...TG.......-...T.T....G.C...A.TG.AGT.T..AGCA....T.G....  4402882
                                          \                                    
                                          |                                    
                                          G
93       4798281                           ....TC.G.......T..T..A.GC.....AGA...  4798316
93       5667472                           .....CC..A.....T..T..A.CC..ACT......  5667507
93       6184927                         .......CC........TT.A..T...G..C.......  6184890
93       2442059                          .....TG....TT................CTTA....  2442023
93       4392765                             ...C.........T..T..A.CAG...T......  4392732
93       9125775   TTTC...A.T.C...A-..A..-.....GCC....T.T.T.....A.C.C...T.A....  9125717
                                              \                                
                                              |                                
                                              T
93       8031024   TT.....TGTT....AG...A---.....C.G........TC......C...CT.A.T..  8031080
93       812129    .TAC...AGAT....A-..AA.TG.A...CC........T.....T.CCC-----.....  812075
                                               \                               
                                               |                               
                                               A
93       4297946                          ......C.......CAT........C..CCT.G...C  4297910
93       8971868                              ............T.....A.CC...GCC.....  8971900
93       1069072                          ..........A.A...T..T.C.CCC...GT.G....  1069036
93       2181141                            ....C....A...AT..T.......TC.T.G.T..  2181175
93       6293797                           ..T...C........TT....A.CC...GTC.....  6293762
93       6722488                          ......C..T.T....T..T..A.CC...GTC.....  6722452
93       4212172   .A.C...AGG.....C-..A..TG.G............AT..A....CC...GTC.....  4212231
                                              \                                
                                              |                                
                                              G
93       1192195   .A.T...AGA.....ACTA.C........CC........T.....A.C..G..--.....  1192253
                                                                    \          
                                                                    |          
                                                                    A
93       3412537                          ......C...A.....T.......CC...GTT.A...  3412501
93       10779224  .T.AT..AG........-----G.....-.C.T..T...T....GA..C...CT.G..T.  10779277
93       4908742                                  ........T....CA..C...GCC.....  4908714
93       25878                                    .......AT..G..AG.C...CCT.....  25850
93       3711135                              ..C..A.....AA.....A.CC...C..G....  3711167
93       3795000                                  ....T...T.....A.CC...GTT.....  3794972
93       8235992                     ..........T.G........T..T..A.GC...CT.G.A..  8236034
                                           \                                   
                                           |                                   
                                           C
93       5000566   ..AT...GG......-A.....G......C.G..A...AT.T...TGC.....T.G....  5000507
                                         \                                     
                                         |                                     
                                         T
93       4367061   TG.C...A.A......-...---......C..A.C....T.......CC-..GTT.....  4367116
                           \                                                   
                           |                                                   
                           G
93       9701405   .A.C...A......A.-...---......CC........TA....A.CC.GG.TT.-...  9701347
                           \  \                                                
                           |  |                                                
                         GAT  T
93       2282032                        ...A.....G.A......T.C...A.CC...CT.G....  2282071
                                                  \                            
                                                  |                            
                                                  C
93       3302151                                   .............A.CC...GCC.....  3302178
93       631392    .A.C...                                                       631386
93       1508377   .A.C...........-A..A..GG.....C.........T.....                 1508428
                          \  \           \                                     
                          |  |           |                                     
                        AGA TTAA         T
93       1172357   .G.C...........-C..A..G.......C........T....                  1172407
                          \  \           \                                     
                          |  |           |                                     
                        AGA ATAA         T
93       6340700   T.A-.....G-..A....CT..C.......C.A......T.....A.CC.G.AT.A....  6340759
                                              \                                
                                              |                                
                                             TG
93       1772134   .A.C.C.A.A.....A.-.A..-....C.AA...A....T..T..A..C...GTT.....  1772075
                                               \                               
                                               |                               
                                              AG
93       1169248   .A.C...                                                       1169254
93       1474246   .A.C...                                                       1474240
93       3388289                                    ......T........CA..GTC.....  3388263
93       10872778  .T.C...                                                       10872772
93       3715453                          .......G......G.T.....AGC....CT.A.G..  3715417
93       2006395   .T.C...                                                       2006389
93       2166958   .AAC...ACA..........---...A..C......G..T....CAGC.A.GATC.....  2167018
                                  \ \          \                               
                                  | |          |                               
                                  A AG         G
93       2705648                                ............C......G...CT.G....  2705618
93       4534469   .G.C...                                                       4534475
93       4778679                                  ........A....GA.C.G..GCC.....  4778707
93       1475371   TA.C................---........G.......T.....                 1475422
                          \  \    \ \                                          
                          |  |    | |                                          
                        AGA CTGA  A AA
93       8265513   .A.C...                                                       8265507
93       3997242   TA.C..GAGA..-...A..A..T......CC...-....T.....A......GTT.....  3997300
                                          \                                    
                                          |                                    
                                          G
93       615546                            .....CC...A....T.....A.CC...GTC.....  615581
93       6362315                                  ........T.....A.CC...GTT.....  6362287
93       3482881                                 ........ATG...........CT.AA.T.  3482852
93       6859895                                    .....AT.....A.CC...CT......  6859921
93       10107771                               .....A....T..T..A.C....CTT.....  10107801
93       6880133   .A.CA..AGA.....A-..A..T......CC.T......T..T..A.C....GTT.....  6880199
                                          \                          \         
                                          |                          |         
                                          G                    AAGTCAC
93       3352559   .A.C..........CA-..A...............T...T.....                 3352508
                          \  \           \                                     
                          |  |           |                                     
                        AGA ATAA         T
93       414071                                       ...C......A.CC...GTT.....  414095
93       7672631   .A.C...                                                       7672625
93       4792836   .A.C...AGA....CA.-..---.....T.C........T.......CC-..GTT.....  4792890
93       5467384   .A.C...AGA......A..A..G......CC........T.....                 5467431
                                   \     \                                     
                                   |     |                                     
                                  AC     T
93       4490113   .A.C...AGGT....A-..A.........CC.......AT..TG.A.CC.G..--.T...  4490170
                                          \                                    
                                          |                                    
                                          G
93       2645297                                   .......T.....A.CC...CTT.....  2645324
93       6291180                                  .......AT........G.G.CT.G....  6291152
93       8030413   .A.C...AGA.....A-..A..T......CC........T........G.T...---.A.  8030472
                                          \                     \              
                                          |                     |              
                                          G                   AAT
93       9713385   .A.C...AGAT...AA-..A..T.......C........T.....T.CC-..GTT.....  9713443
                                          \                                    
                                          |                                    
                                          G
93       5900956   TG.C...AGA.....A-..A.T-......CC........T.....A..C-..GTT.....  5900898
                                              \                                
                                              |                                
                                             CA
93       1400433                         .........-.A.....T.....A.CC...AT......  1400397
93       1122203   ...C...AGA.....A-..A..T.......GC.TA...AT.....A..CC..GTA.A...  1122262
                                          \                                    
                                          |                                    
                                          G
93       2140534                                   ..A....T........C.T.C..G.T..  2140561
93       4075221   ..AAA..TG......T....---............T...T..T..T.CCC..C.AG....  4075281
                                    \                             \            
                                    |                             |            
                                  TAT                             C
93       4277509   .T.C....TG......-.....TG......--..A....T.....A.CC...CT.GA...  4277567
                             \              \                                  
                             |              |                                  
                             T              G
93       2050888   .A.C...AGA....A.-...---C.....CC........T.....                 2050928
93       1831319   .A.C...                                                       1831313
93       2396462                                       ...T......TG....CC.G....  2396439
93       8905412   .AAC...........-A..A..G......CC........T.....                 8905463
                          \  \           \                                     
                          |  |           |                                     
                        AGA ATAA         T
93       227421    .AAC...AGA.....A-..A..T......C...TA....T.....A.CC-..GTT.....  227363
                                          \                                    
                                          |                                    
                                          G
93       3085990   TG.C...AGAT....C-..A..T......CC........T.....A.CC-..ATT.....  3085932
                                          \                                    
                                          |                                    
                                          G
93       3712273   .                                                             3712273
93       6473142   .                                                             6473142
93       7517490                                      ....T..G..A.CC....CC.....  7517466
93       9467038   TG.C..TAGA.....A-..A..T...........T...A...G..-..C....T......  9467098
                                          \                                \   
                                          |                                |   
                                          G                               CT
93       9276050   .GAC.........-..A..C..G.......A........T.....A..              9276104
                          \  \           \                                     
                          |  |           |                                     
                        AGA ATAA         T
93       3304754   TG.C...AGA.....A-..A..T.....TCC.A......T..G..A.---.CC.......  3304696
                                          \                                \   
                                          |                                |   
                                          G                               TT
93       9639973   .AAC..TAGG....A.-...---................T.....A..C.G..--.....  9640026
93       8067187   .A.A...........-A..A..G.......G........T.....A..              8067133
                          \  \           \                                     
                          |  |           |                                     
                        AGA TTAA         T
93       4258966   .T.C...TG.TG...A....---......C...T-....TG....A.CC..C.T.GC...  4259024
                                   \                                           
                                   |                                           
                                 CAA
93       4086509   .T.A.....A.....A-..A..T..GT...C...TTC..T....GA.........A....  4086449
                                                  \                    \       
                                                  |                    |       
                                                  A                    C
93       7573602                                 ........AA.-...T.C..A....AC...  7573630
93       9788698   TG.C...AGA....CA-..A........T.G..............A..CC..ATT.....  9788639
                                         \                                     
                                         |                                     
                                         T
93       536804    .A.C...AGA.....A-..A..T......CC........T.......CCC.A.T-.....  536862
                                          \                                    
                                          |                                    
                                          G
93       7597244   .A.C..TA.AG..A.A....T.-.......C..A.....T.......CC....----...  7597299
                                    \                                          
                                    |                                          
                                    A
93       8502235   TG.C...AGA.....A.-...........CC....A...T.....A.CC-..GTT..T..  8502177
                                         \                                     
                                         |                                     
                                         T
93       4385345   .T...CT..G.....A-..A..T.A....CC........T.......C..G..--.....  4385404
                             \            \                        \           
                             |            |                        |           
                             A            G                        C
93       1218700   TG.C...AGA.....A-..A.........CC........T.....G.CC-..GTT..T..  1218642
                                         \                                     
                                         |                                     
                                         T
93       2980144   GT.T...AG.T....A-..A..T...A..CC..A.A...T..--.A..G...CTTG..T.  2980087
                                          \                                    
                                          |                                    
                                          G
93       10444373  TG.C...AGT.....A-..A..T......CC........T..T..A.CA-..GTT.....  10444315
                                          \                                    
                                          |                                    
                                          G
93       4405373   TGAC...AGA.....C-..A.........CC.......AT.....A.---.CC...TT..  4405315
                                         \                                   \ 
                                         |                                   | 
                                         T                                  AT
93       4479645   TA.C...TGA.C...A-..A...CACA...C..............TG...G..------.  4479592
                                         \                                     
                                         |                                     
                                         T
93       3369012   .T.C...AGG..T....TA........G.CC..T.....T..--..TA.....TTA....  3369071
                                       \                                       
                                       |                                       
                                      CT
93       6540300   AA.C...AGG.....A-..A..T......C........AT.C...A..C...AT.A-...  6540242
                                          \                                    
                                          |                                    
                                          G
93       3422231   .A.C...AGA.....A-..A..T......C.AA..T...T.....A.CC-..GTT.....  3422289
                                          \                                    
                                          |                                    
                                          G
93       3792114   .A.T...AGA..T..ACT.----......C............-.....G....--.....  3792169
                                                                  \            
                                                                  |            
                                                                ACC
93       5480485   .A.C...AGAT....A-..A..T.......C..A.....T..T..A.CC-..GTT.....  5480543
                                          \                                    
                                          |                                    
                                          G
93       10544781                           ....C............A.....C...CTTA....  10544817
                                                                \              
                                                                |              
                                                               AA
93       7906523   ..ACT..AGAT....A-..AT.T......CC..A...........A.C--....T.....  7906581
                                          \                                \   
                                          |                                |   
                                          C                                T
93       3060592   .T.C..T----...A.C..A..-....G.CC........T....A-..C..CCTCA....  3060647
                                     \                                         
                                     |                                         
                                    AC
93       3700828                          ......C...............A.CC.T.AT.G....  3700792
93       9606203   .A.C...AGA..T..AC...---.....TCC........T.....A.CC-..GTT.....  9606145
                                    \                                          
                                    |                                          
                                  AAA
93       8148796   .A.C...AGA......-..A..T......C.........T.....A.C..G..--.....  8148854
                                          \                        \           
                                          |                        |           
                                          G                        C
93       8315512   TG.C...AGA.....A-..A..T......CC..A.....T.....A....G..--.....  8315454
                                          \                       \            
                                          |                       |            
                                          G                       C
93       3485021   .A.C...AGG.....A-..A..T.A......-......AT.....TGCC-..GT......  3484964
                                          \                                    
                                          |                                    
                                          G
93       4194587   T--...T..T.....A..A.CTG......CC.......AT.......CC...GTC.....  4194528
                             \                                  \              
                             |                                  |              
                             A                                  T
93       9617567   ..A.....G...G..-A..AC.G...........AG...TA.T..A.C...CCC......  9617508
                                         \                                     
                                         |                                     
                                         T
93       527642    TG.C...AGA.....A-..A..T.A....CCC..A....T.....A.C.....--.....  527700
                                          \                        \           
                                          |                        |           
                                          G                        C
93       2726238   .A.C...AGA..T..A-..A..T.......C........T..T..A.C.G...---....  2726180
                                          \                        \           
                                          |                        |           
                                          G                       CA
93       731995    TGAC...AGA..T..A.....---......C........T.....A.CC-..ATT.T...  732053
                                   \                                           
                                   |                                           
                                 CTA
93       1581334   .ATC..ATGA.....A-..A..T.......C.......AAT...G------..--.....  1581385
                                          \                                    
                                          |                                    
                                          C
93       6001813   TA.CT..AGA..T..A-..A..T......CC...T....T...A.A.CC.T..--.....  6001870
                                          \                                    
                                          |                                    
                                          G
93       9938013   .A.C...AG......A-..A..T......AC........TT.TG...C.GT...C.---.  9937955
                                          \                     \              
                                          |                     |              
                                          G                    AA
93       3897704   .A.C...AGA..--......---...T..C.........T..T..AGC..G..--.....  3897757
                                    \                                          
                                    |                                          
                                    A
93       3639616   .A.C...AGA.....A-..A..T......CC........T..T..A.CC-..GTT.....  3639558
                                          \                                    
                                          |                                    
                                          G
93       6820946   .A.T...AGA..........---......CC........T.......CC-....T...A.  6820888
                                  \ \                                          
                                  | |                                          
                                  A AG
93       2469469   TGAC...AG--...A.-..---.......CC........T.......CC-..GTT.C...  2469521
93       3748623                            ....CC..A.....T.....A.C...AGCT.....  3748589
93       9789207                                             .....C....CT.G....  9789190
93       9354623                                  ....A.........T......ATT.....  9354594
                                                                  \            
                                                                  |            
                                                                  A
93       5821441   T-.A..T..G.....ACT..CTG.....TCC....T...T.....A.CC-..GTT.....  5821499
                             \                                                 
                             |                                                 
                             A
93       7455509                                 .........T.....A.CC...GCT.....  7455480
93       582641             ......--.A.....CA...CC........A......T.CG..C..--...  582595
93       10282406  .A.C...A..A..CA..--..--......C...AA....T.....A.CC-..GTT.....  10282461
                           \                                                   
                           |                                                   
                           G
93       10869324  TG.C...A.A.....A-..A..T......AC....T...T.....T.C..G..--.....  10869266
                                          \                        \           
                                          |                        |           
                                          G                        C
93       2165843                             ...C.........T..T..A--.C..ACC.....  2165812
93       4213075   T-....T..G.....CC.A.CTG...............AT..A....---..GTC.....  4213019
                             \                                                 
                             |                                                 
                             A
93       3424088   T-..A..A.A.....C-..A..-......CC...C....T.....A.CC-..GTT...T.  3424031
                                              \                                
                                              |                                
                                             CA
93       5757517                        .........C...A...AT....-..AC...CT......  5757554
93       9604414   .T..TAATGTA......-.A..-......CA..A..T..T..A.CA.CA...CT.A....  9604471
93       5538      .A.C...AGA.....A-..A..........C........T..T..-.GCC..GTT.....  5596
                                         \                                     
                                         |                                     
                                         T
93       7382678              .....-..A........T.C....T...T.....-.G.C..ATT.....  7382725
                                         \                                     
                                         |                                     
                                         T
93       2737910   .T.C...AGGA....A-..A..T......CC..A.-...T.....GC..A..GTC.....  2737969
                                          \                          \         
                                          |                          |         
                                          G                          A
93       80718                            ......C...A.T...T.....-.C.C..GTT.....  80683
93       4251907                        ........C.....T...T.....-.GCC..G.T.AG..  4251870
93       8264185                          .......C........T.T...-.GC...GTT.....  8264150
93       10123024                         ......CC........T.....-.GC...GTTC....  10123059
93       3306570                          ....C.CG........T....-..AC...GTT.....  3306605
93       10110017  TG.C...AGA.....AG-....T......CC..............-.ACC..GTT.....  10109959
                                          \                                    
                                          |                                    
                                          G
93       2464215   T.CT...TGAGG...A-..AC.....C..C....A....A..T..A..C...CT......  2464154
                                         \                        \            
                                         |                        |            
                                         T                       CC
93       3030482   .A.C..T.......A.-...---......CC........T..T..A.CC.T..C-.....  3030540
                          \   \                                                
                          |   |                                                
                        GGA   T
93       1654215   TG.C...AGA.....TA.CT.--......C..A......T.....A.CC-..ATT.....  1654159
93       7059053                  .......C.CA.....AA......T.C...A.C..-----.....  7059092
93       2747385                                  ........T.....A.C.....T.A.T..  2747414
                                                                       \       
                                                                       |       
                                                                       C
93       651825    .TAT...AGA.....C-..A..T.....GCC..A.....T.....A.CC-..GC......  651767
                                          \                                    
                                          |                                    
                                          G
93       299529                           .......C..........--..A.CC...CT......  299563
93       3894554   ..A....T...-...TA.CAC...A....C........AT......                3894510
93       4410673                          ......CC........T.....T.CC-..GTT.....  4410638
93       7630295   ..CAT..TC.TT...A....---...A......T....CT.....A.CC.....T--...  7630352
                                    \                                          
                                    |                                          
                                  AAT
93       552379    .A.-.....G.....A-..A.........C.........T..T..G.C..G...-.A...  552320
                             \           \                         \           
                             |           |                         |           
                             A           T                         C
93       7954284   .T.C......A.....-...---......A.....T...T..T..A.C........---.  7954343
                          \  \                                          \      
                          |  |                                          |      
                        AGA  T                                        TCA
93       4868871                            ....C.................-CC..ATT.....  4868838
93       10472084  TG.C...AGAT.....-..A..T......CC..TA....T.....G.C.-..GTT.....  10472142
                                          \                                    
                                          |                                    
                                          C
93       4620645   .A.C...AGA.....A-..C..T....G.CC........A.......CC-..ATT.....  4620706
                                          \                \                   
                                          |                |                   
                                          G              AGT
93       9990677   .A.T.A.AG...T..A-..A..T.....TCC........T.....A.C.G-.GCT.....  9990735
                                          \                                    
                                          |                                    
                                          G
93       9365254   TT.A...T..A....A-..AC.-...A....CAAA...T.-...........--......  9365198
                                              \                                
                                              |                                
                                             CA
93       2015896   TG.C...T.A....A.-...---......CC........T.....A.CCCT..T..--..  2015949
93       6344543   .A.C...AGA..--...A.T.--.....TAA........T.....A..GC..CT....T.  6344481
                                                                  \        \   
                                                                  |        |   
                                                             CAAAAA        T
93       2407143   .A.C...AGA..T..A-..AC........CC........T.......C.-..GT......  2407201
                                         \                                     
                                         |                                     
                                         T
93       4508688                           ......C................CC-..GTT.....  4508722
93       6680987                           .....CC..............A.C.-..AT......  6680953
93       1432032                          ......CC........T.....A...-..GTT.....  1431997
93       4851054                          ......CC........T.......C.-..GTT.....  4851019
93       3388008   TG.C.G........A.-...---......C.........T.......CC-..GTT.T...  3387950
                          \  \                                                 
                          |  |                                                 
                        AGA  T
93       3420033                           .....CC........T........C-..GTT.....  3420067
93       4161594   TG.C...AGA.....A-..A..T......CC.A......T........C-..GTT.....  4161652
                                          \                                    
                                          |                                    
                                          G
93       4619090   T-...C.T.G.....-...A..T......CC........T.....TGCC-..GTT.....  4619148
                             \             \                                   
                             |             |                                   
                             G             T
93       8371011                         ........G........T.....A.CC-..GTT.....  8370975
93       1418916                          ......CC........T.......C.-..GTT.....  1418881
93       2393194                            ....CC........T........G-..GTT.....  2393227
93       3936510                          ......CC........T.....A.C.-..GTT.....  3936475
93       7523331   T-....A..G....A.-..C---.....TAC....T..AT.....G.CC-..GTT.....  7523385
                             \                                                 
                             |                                                 
                             A
93       7546317                          ......CC........T........C-..GTC.....  7546282
93       10192411                         .......C...C....T.....A.C.-..GCT.....  10192446
93       2276367                           .....CC........T.....A..C-..GTT.....  2276401
93       2886543   TG.C...AGA.....A-..A..T......CC........T.....A.CC-..GTT.....  2886485
                                          \                                    
                                          |                                    
                                          G
93       3838178   .G.C...AGA....-.A...---.......C...A....T.....A..C-..GT......  3838124
93       7345239   .A.C...AGAT...A.-...---.....G.C.......AT.......CC-..GTT.....  7345185
93       7587999   .A.T-....G.....A-............CC...........T..A.C.-..ATT.....  7588059
                             \           \             \                       
                             |           |             |                       
                             A           T            TT
93       7941115                  .......C......CC..A.....T........C-..GTT.....  7941162
                                            \                                  
                                            |                                  
                                         AGAA
93       9169208              ....-...A......T...C........T..T..A..C-..GTT.....  9169255
                                         \                                     
                                         |                                     
                                         T
93       9269462                        ........CC........T.....A.CC-..GTT.....  9269425
93       10335092  TGCC...A.A.....A-..A.........CC........T.....A.CC-..GGT.....  10335150
                                         \                                     
                                         |                                     
                                         T
93       5460465                         ......GCC........T.....A..C-..GTT.....  5460429
93       5481818   .A.C...AGA.....A-..A..T......CC...T....T......TG..TA.-----..  5481764
                                          \                                    
                                          |                                    
                                          G
93       6566347                            ....CA........T.....A.C.-..GTT.....  6566380
93       9799593   .TA....TG...-..AA..T.A.................T.....AGC...AG.......  9799653
                                          \                               \    
                                          |                               |    
                                          G                               A
93       24742                            ......CC........T.......CC-..GCT.....  24777
93       63778                            ......CC.......TT.......CC-...TT.....  63743
93       79838                            ......CC........T.....A.CC-..ATT.....  79873
93       131344                           ......CC........T.....A.C.-..GTT...A.  131379
93       629303                           .......C........T.......CC-..GTT...T.  629268
93       641862                           ......CC........T.....A.CC-..GTT.....  641827
93       2730956                                  ........T.....A..C-..GTT.....  2730983
93       3025528                                  ........T.....A..C-..ATT.....  3025501
93       3300342                          ......CC........T.....T.CC-..GTT.....  3300307
93       4632569                          ......CC..A.....T.......CC-..GTT.....  4632604
93       4848542                          ......CC........T.......C.-..GTTC....  4848507
93       5377534                          ......CC........T.....A.CC-..GTT.....  5377569
93       5479650                          ......C.........T..T..A.CC-..GTT.....  5479685
93       7040614                          ......CC........T.......C.-..GTT....C  7040649
93       7771001                                 .........T.....AGCC...--......  7770974
93       9041393                          ...A...C.T......T.....A..C-..GTT.....  9041428
93       9304152   .AAA...AGA......-..A..T.A....CC..A.....T........C-..ATT.....  9304210
                                          \                                    
                                          |                                    
                                          C
93       9751571                          ......CCG.......T.....A.C.-..GCT.....  9751606
93       10595992                         ......CC........A.....A.CC-..ATT.....  10596027
93       964060    TG.C...AGA.....A-..A..T.....TCC........T.....A.CC-..GTT.....  964118
                                          \                                    
                                          |                                    
                                          G
93       2221838   .A.C...A.--....T...A..TG.....CC........T.....A.CC-..GTT.....  2221780
                                    \       \                                  
                                    |       |                                  
                                    A       G
93       4095244                         ..A....C.........T.....A.CC-..GTT.A...  4095280
93       4732850                         .......CC........T.....A.C.-..GTT.....  4732886
93       5476282                           .....CC.......A........CC-..GTT.....  5476248
93       6972161            .......-..C..T......CC........T.....A.CC-..GTT..T..  6972112
                                          \                                    
                                          |                                    
                                          G
93       7065278                         .......C...A.....T.....A.CC-..GTT.....  7065314
93       8963307                         ....A..CC........T.....A.CC-..GTT.....  8963271
93       9057106                            ....CC....T...T.....A.C--...TC.....  9057074
93       9784078                         .......CC...T.....T....A.CC-..GTT.....  9784114
93       503725                           ......CC........T..T..A.CC-..GTT.....  503760
93       913900                           ......CC........T.....A.CC-..GTT.C...  913935
93       996698                           ......CC..A...G.T.....A..C-..GTT.....  996663
93       1354400                          ......CC.A......T.......CC-...TT..T..  1354365
93       1547302                            ....CC........T.......CC-..GTT..G..  1547269
93       1988130                          .......C........TTG...A.CC-..GTT.....  1988095
93       2055323                          ......CC.A.....AT........C-..GTT.A...  2055288
93       2162535                          ......CC........T.....A.CC-..GTT.....  2162500
93       2172596                          ......C.....T...T.......CC-..GTT.....  2172631
93       2922200   TG.C...AGA.....A-..A..T......CC........T.....A.CC-..GTT.....  2922142
                                          \                                    
                                          |                                    
                                          G
93       3209445                          ......CC....T...T.....A.CC-..GTT.....  3209480
93       3974846                            ....CC........T.....A.CC-..GTT.....  3974813
93       4599234                          .....TCC........T.......CC-..GTC.....  4599269
93       4646851                          ......CC........T.......CC-..GTT.....  4646886
93       4672951   .G.C..........A.-...---.....TCC..A.....T...G..G.C-..GTT.....  4672893
                          \   \                                                
                          |   |                                                
                        AGA   T
93       7698859   TG.C...AGA......A-.A.TGC.....CC.C......T.....T.CC-..GTT.....  7698802
93       7788248                                                     ....A.....  7788257
93       8870245                          ......CC........T.....A.CA-..GTT...G.  8870210
93       8877410                          ......CC........T..T..A.CC-..GTT.....  8877445
93       9731662                          ......CC........T..T..A.C.-..GTT.....  9731697
93       10091232                         ......CC....A...T.....T.CC-..GTT.....  10091267
93       10131436                              ..C........T.....A..C-..GTT.....  10131466
93       10831521  TG.C...A.A.....A-..A..T......CC........T.....A.CC-..GTT.....  10831579
                                          \                                    
                                          |                                    
                                          G
93       4583639                                    ......T.....A.A..T..-...A..  4583664
93       2665143                          ......CC........T.....A....TG.T-.....  2665178
93       6646353   ..AA...TGG.....A-.....-......C........AT.....A.C.....G.-.TT.  6646412
                                       \                           \           
                                       |                           |           
                                      CT                           C
93       2425139                                  ........T.....G...A...T-.....  2425110
                                                                  \            
                                                                  |            
                                                                 CC
93       2666833                                                          .....  2666829
93       4323786                          ......CC........T.....A.CC..A.T-.....  4323821
93       6267095   TG.C....C.T...A.-...---...T...--.A.....T.....A.C....C--.....  6267150
                          \                                                    
                          |                                                    
                       AGAT
93       1367314                           ...G...G.......G.....A.GC.T..CA-....  1367348
93       1480384                          ......C.........T.....A.G.CAG.C-.....  1480349
93       4198949                            .....CC.......T.....A.C....--...A..  4198982
                                                                   \           
                                                                   |           
                                                                   C
93       731446    .A.C...AGAT....A.-..CTG.A....CC.A......T.......C..G..T..--..  731503
                                                                   \           
                                                                   |           
                                                                   C
93       1102019                           ......C..A...T.T.....G.C--...--.....  1101988
93       7790225                          ......CC...T....T.....A..C.GA.T-.....  7790260
93       8794780   T-....T..G.....-.....T....T..AC...A....T.....A.AC-...TT.....  8794722
                             \        \                                        
                             |        |                                        
                             A        A
93       9357156                          .......C...A..G.T.......CCC.A.T-.....  9357121
93       10253214                        ....T..CC..A.....TT....A.C..G..--.....  10253179
93       1362754                                                          .....  1362750
93       10867942                         ......CC...........T..A..C-..GTT.....  10867907
93       2407745   ..A.G..TG......AC...---...T..C.....G...T.....A.A...C..-.....  2407804
                                 \                                 \           
                                 |                                 |           
                               AAC                                 C
93       3127481                          ......C...............A.CC..----..T..  3127513
93       5889543                          .....T.A........T.....A....G..--.....  5889579
                                                                  \            
                                                                  |            
                                                                 CC
93       6944568   .T.-..T.......A.-...---....G.CC...A...AT.....A.C.....TA...-.  6944514
                                                                       \       
                                                                       |       
                                                                       C
93       4255506                          ......CC........T....CT....------....  4255536
93       6791277   .G.C...AGA.....A-..A..T......GC........T......GCC-..GTT.....  6791335
                                          \                                    
                                          |                                    
                                          G
93       2428362   .ACC...A......A.-...---.......A........TT.T..A..C...----....  2428417
                           \ \                                                 
                           | |                                                 
                           G AGT
93       6454841                          ......CC........T.......CC-..GTT.....  6454806
93       6722239   TG.C...ACA.....C-..A..T.....ACC........T.....A....G..--.....  6722181
                                          \                       \            
                                          |                       |            
                                          G                       C
93       7266572   TG.C...AGA....A.-..---.......CC......G.T..T..A....G..--.....  7266626
                                                                  \            
                                                                  |            
                                                                  C
93       8201237   TG.C...AGA.....A-.....T......C....A....T.......C..G..T..--..  8201295
                                          \                        \           
                                          |                        |           
                                          G                        C
93       9894345                         ....A..CC........T....C...C......A-...  9894382
                                                                       \       
                                                                       |       
                                                                       A
93       490029                          ........C...A....T.....A.CA-..GTT.....  489993
93       9970058   .T.C...A......A.-...---..G...C....A....T.TT....---------....  9970108
                           \ \                                                 
                           | |                                                 
                         GGT T
93       1768151                          .......C........T...AA.CC.GT..---....  1768184
93       1806976                           .....C.G.......T..T..A.CC....T-.....  1806942
93       9553530                          ........................CCC.A.-.G.T..  9553565
93       593951                                                           .....  593955
93       2087277                          ...A..CC........T.....A.CC...----....  2087245
93       2715202                                                           ....  2715199
93       4099231   ..-A..T.TAA..C.TA..A.........CC.A......T..A..A.CC...--.GAT..  4099174
                                         \                                     
                                         |                                     
                                         T
93       7275567   .T.....TG......AA...-....--..C...A.....TT....A......GGA.--.A  7275626
                                    \                             \            
                                    |                             |            
                                  TAA                            CC
93       8459136   TG.C...AGA.....A-..A.........CC.A....T.T.....A.C.G....---...  8459194
                                         \                         \           
                                         |                         |           
                                         T                        CC
93       8672746                          ......CC........G.....ACCC.G..--.A...  8672780
93       9764822                                                           ....  9764825
93       4088202                          ...........C.............CA..--......  4088236
93       1001945                         ....C.T....A.....T....-..ACC..........  1001908
                                                                         \     
                                                                         |     
                                                                         T
93       6683522   TG.C...AGA......-..A.........CC........G.......C.C-----.....  6683468
                                         \                                     
                                         |                                     
                                         T
93       10782985  TG.C...AGA...C.A-.......A....C.......G.T.....A.---.CC.......  10783043
                                         \                                \    
                                         |                                |    
                                         T                               GC
93       638557    .-....T..G.....A-..A..T......C.-.......T.....A..CCTG.T.-....  638500
                             \            \                                    
                             |            |                                    
                             A            G
93       6431498                          ......C....A....-----......T.G---....  6431470
93       1027214                            ....A.........T.C...A.CCC.A...-....  1027180
                                                                       \       
                                                                       |       
                                                                       C
93       5747003                                   ...T...T.....AG...G..--.....  5747029
                                                                  \            
                                                                  |            
                                                                  C
93       4071391                          .......C.......AT......---...C..--...  4071360
93       9126518                           .....C..T......T.....T......G...--..  9126483
                                                                  \            
                                                                  |            
                                                                 CT
93       4437184                            ....CC........T.....T.CC.G..--.....  4437152
93       656124    TGAC...AGA....-.A..A..T......CCC...............C..G..--.....  656182
                                          \                        \           
                                          |                        |           
                                          G                        C
93       7890641                           ....G.C........T.....A...C...--.....  7890606
                                                                  \            
                                                                  |            
                                                                 CC
93       224860                                       .......A..A..C.T.....--..  224838
93       465180                                                             ...  465182
93       7372957          .............---................T......------.T.G..T.  7373003
                                   \                                           
                                   |                                           
                                 CTA
93       6265779                          ................T.......C..G..--.....  6265814
                                                                   \           
                                                                   |           
                                                                   C
93       7109802   TA.C...AGA......-..A..T......CC.C.................G..--.....  7109860
                                          \                       \            
                                          |                       |            
                                          G                       C
93       6029071                          ................T.....A.C..G..--.....  6029106
                                                                    \          
                                                                    |          
                                                                    G
93       6734131             .....-...A.....G...CC........T.....A.C.....--.....  6734179
                                         \                         \           
                                         |                         |           
                                         T                         C
93       7249385                          ......C.....T...T.......C..G..--.....  7249420
                                                                   \           
                                                                   |           
                                                                   C
93       5562273                          ......CC........T..........------....  5562303
93       2259566                          .......C..A.....T.....A.CC....--.....  2259601
                                                                    \          
                                                                    |          
                                                                    C
93       2486661                    ............CC..AC....T.......C..G..--.....  2486619
                                          \                        \           
                                          |                        |           
                                          G                        C
93       2793033                          ......CC........T.......C..G..--.....  2793068
                                                                   \           
                                                                   |           
                                                                   C
93       6338996                          ......C.........T.....A.C..-----.....  6339027
93       6621849                          ......CC........T.....A.C..G..--.....  6621884
                                                                    \          
                                                                    |          
                                                                    G
93       1858                             ......CC....A...T.....A.C..G..--.....  1823
                                                                   \           
                                                                   |           
                                                                   C
93       1690611                            ....CC........G.....AC.C....C..-...  1690577
                                                                       \       
                                                                       |       
                                                                       C
93       4563534                          .......C....A...T..T..A.C..G..--.....  4563499
                                                                   \           
                                                                   |           
                                                                   C
93       10405475                         .......C...A....T.....A.C..G..--.....  10405440
                                                                   \           
                                                                   |           
                                                                   C
93       6659560                                  ........T.......C..G..--.....  6659533
                                                                   \           
                                                                   |           
                                                                   C
93       5557437                                   ......CT.....A....A..--.....  5557463
                                                                  \            
                                                                  |            
                                                                  C
93       7575934                            ....CC........T..T..A.C..-----.....  7575963
93       8982933                          ......C.-.......T.....A.CCCTA..-.....  8982899
93       998449                           ................T...C.GC..-------....  998420
93       8937491                          ......C.........T.....A.C.....--.....  8937526
                                                                    \          
                                                                    |          
                                                                    C
93       2910660   TG.C...A..T......-------.....CC....T...T..T..T.C--.C........  2910714
                           \                                               \   
                           |                                               |   
                         CTT                                               T
93       7152426   TG.C...-..ATA..TA.....T......CC.A...G..T.....A...G...---....  7152368
                                          \                       \            
                                          |                       |            
                                          G                      CC
93       3512818                          ......CC........T.......C..G..--.....  3512853
                                                                   \           
                                                                   |           
                                                                   C
93       5548320                          ......C.................CC.G...--....  5548285
                                                                  \            
                                                                  |            
                                                                  C
93       9976357                        ..C.....C.........T......-.CC.CC.T.....  9976319
                                                                            \  
                                                                            |  
                                                                            G
93       617485                           ......CC........T..T..A.C--...T..--..  617453
93       6821928                          .......C...A....T.T.....C..G..T..--..  6821963
                                                                   \           
                                                                   |           
                                                                   C
93       8137566   .TAC..A...T..C..-------..............                         8137596
                         \                                                     
                         |                                                     
                         G
93       1616343                            ....C..T......T.....A......G..C-...  1616309
                                                                   \           
                                                                   |           
                                                                   C
93       4054583                          ......C.C.......T..T..A....GC...GT...  4054546
                                                                  \            
                                                                  |            
                                                                  C
93       3929374                                  ..A.....T.....A.A.....G......  3929403
                                                                   \           
                                                                   |           
                                                                   C
93       4632323                          ......C..A......-----.........G.A....  4632354
93       1366998                                    ......T.....-....------....  1366979
91       8123814   TG.C...AGA.....A.TA.CT..C.A..CC........T.....A.C....GCC.....  8123755
91       10571549  TG.C...AGAA....A.TAACT..A....C.........T..T..A.CC...GTT..T..  10571490
91       5941448   AG.C...ATATG...AC.A.CTG......CC..A.TG..T.....G..A...GTC.....  5941389
91       3645724   .T.C...AGAT....ACT.TC.....A..C.CAA.....T.....AGCC...GCT.....  3645783
91       10924653  TG.T...AGTT....AAGA.CTG....G.CC....T...T.....T.C....GTT.....  10924712
91       4666760   .AAC.C.AGA..T..A..A.CTG......CC........T..T.........GTT...T.  4666819
91       8913373   .A.C...AGA.....AC.A.T.G................T.....ACCCA..ACC.....  8913314
91       11076714  TG.C...AGA.....AC.A.CTG.......C.......AT.....A..C....----...  11076769
91       3708896   .A.CT..AGA.....ACTA.TGG.......C.A......T..T..T..C...C...      3708951
91       5311279   .T...A.TT......A.TA.ATG......C..A.A...AT..T....C....CT.G....  5311338
91       6043506   TGAC...AGA.....ACTA.TT....A..CC........T.....A....TA.T.-....  6043564
91       4293384   .A.T..TAGA.....ACTA.C........C.....T...T.....A.CC.A..--...T.  4293327
91       8074289   ..A...A..A..G..ACTA.TT......TC........A...TCC..AG....TAA....  8074348
91       1879946   TG.C...AGA.....ACTA.ATG......CC........T.....A.CC...----.T..  1880001
91       8734005   .AAC....GAT....A.TATC........CC........T..A....CCC.--...T...  8734063
                                                                            \  
                                                                            |  
                                                                            T
91       4148326   .A.C...AGA.....T.TA.CT.................TT....A.C..G...T.T...  4148387
                                                                         \     
                                                                         |     
                                                                        AG
91       2020979   TA.C..TAGA......C.A.TAG.A....C.........T.....A.C.....CC.....  2020916
                                                                    \      \   
                                                                    |      |   
                                                                   AA     TA
91       2917512   TG.C...AGA.....A.GA.CTG......CC........T.....A.C--...T...---  2917458
91       10001820  .T.T...A.A.....A.TA.CTG......CC........T.....A.C..G..--.....  10001878
                                                                   \           
                                                                   |           
                                                                   C
91       1649366   .A.A...AGA.....A.TA.CTG......CC.C..T...T.....A.C..G..--.....  1649308
                                                                   \           
                                                                   |           
                                                                   C
91       5908576   TG.C...AGA.....A..A.TGG......C.......G.T.....A.CC.G..--.....  5908518
                                                                    \          
                                                                    |          
                                                                    A
91       1929149   TGAC...AGA.....C.TA.CT....A..CC...AT...T..-....ACC..ATT.....  1929207
91       3707200   .A.TG..ACT.....ACTA.TGG............A...T.....AG..------.....  3707147
91       9546166   TA.C...AGA.....A.TA.CTG......CC........T.....A.C.C-----.....  9546112
91       1661749   T-.A.....A.....AATA.CT.......C..T.A...AT.....A.C....GTC.....  1661690
                         \                                                     
                         |                                                     
                         G
91       8751411   .AAA...AGAT....AA.A.CTG..G..GCC........T.....A.CC...C--.T...  8751354
91       5174178   .A.C...A.ATG...A.TA.CTG......CC........T.....A.CC-..GTT..T..  5174120
91       10019581  .A.C...AGA......CTA.TTG......CC........T.....A.CC-...TT.....  10019639
91       1502403   .A.C...AGA.....ACTA.TTG......CC..A.....G.....A.C.C-----.A...  1502457
91       9570971   T.AA..ATG......A.TGTC.......TC..A.A....T........C.T....G....  9571030
91       8422189   .AAC...AGA.....A.TA.CTG......CG........T..T..ACAC.G..--.....  8422246
91       1441141   .A.C...AGAT......TA.CTG......CC........T.....ACC---------...  1441091
91       5988917   TG.AT.TAGA.....A.TA.CTG......C.CA......T.....A.---..GTC.....  5988861
91       6046529   TA.CT..AGAT....-C..A..T.A....CC.AA....AT.....A.C....GTT.....  6046471
91       665975    .AAC...AGA.....A-..A..G..A....C....A...TT....A.C....GCA..T..  665916
                                          \                                    
                                          |                                    
                                          G
91       5048968                    ....TG.......GCA......T.....AGGC....T.GA.T.  5048926
91       9955463                          ................T......TC.GT.GTC.A...  9955499
91       5213683   TG.C..TAGA.....AG..---.......C.AT......T.....A.CC...ATT.....  5213739
91       1241749   ..AT...AGA..T..AC.A.CT.......CCCC......T.....A..C.T.GTC.....  1241689
                                                      \                        
                                                      |                        
                                                      A
91       10688061  .A.C..TAGA.....A-..A..T................T..T..A..A...A.CCA.T.  10688002
                                          \                                    
                                          |                                    
                                          G
91       9098936   .A.C...AGA.....A..A..TG.....TCC..A.....T.....A..C.G.C--.....  9098995
                                       \                                       
                                       |                                       
                                      CT
91       6591251                               ..A...C....T..T...G..A...C.G....  6591282
91       5721909   TG.C...AGA....A.-...---......CC...AG...T.....A.CC...A.T.....  5721964
91       2679467   T-....T..G.....A-----.T..C..TCC...C....T.....A.CC..CATT.....  2679413
                             \                                                 
                             |                                                 
                             A
91       454316    .A.C...AGA...A.AA...CT........C........T.....A..              454368
                                      \                                        
                                      |                                        
                                  CACTA
91       6345626   .T.T...TG.T....A.-..A.-......C...A.....T....AA.CC.ACGT.G.T..  6345683
91       3873200   .A.C..G.........-..---......TC.C...A...T.....A.GC...GTT..T..  3873257
                          \  \                                                 
                          |  |                                                 
                          A  T
91       1662894                         .......C.........T...A.A.CC...GTC...T.  1662857
91       7623674                            ....CC...A....T.....A.C....CTC.....  7623640
91       5699570                         .....C.CA........T.....A.GC.G.GT......  5699607
91       8038498                         ....A..CC........T.....A.CC...G.T.A...  8038535
91       3760377   .AACT..AGA....A..-..---.A...TC.........T..T..T..C..CATC.....  3760322
91       4357520   .A.C...AGA.....A-...A.T......C.G.......T..A..A.CC.A..--.....  4357577
                                          \                                    
                                          |                                    
                                          G
91       6104599                         ....T...........ATT......C..T.CT.AA...  6104636
91       400679                         ........CC...T.G..T....AA.C.C..GTT...T.  400717
91       8668370   TG.CT.T..GAT.......C-.G.T.........A..C.T.-...T..AA...C...TT.  8668310
                               \   \                                     \     
                               |   |                                     |     
                               T   C                                     T
91       2519746   TGAC...AGAT...A.-...---.......C.......AT.....A......GTT.....  2519691
91       6914518   .A.C...AGG.....A-.....T......CC..AC....T.....A.CG...GT......  6914577
                                          \                                    
                                          |                                    
                                          G
91       9357190   .A.C...AGATG...C-..A..T......CC.......AT.....A...G...---....  9357132
                                          \                       \            
                                          |                       |            
                                          G                      CC
91       6594596                          ......CC........T.....A.C....GTT.....  6594632
91       7867885                          .......C.......A......AGC....GTC.....  7867849
91       5608751   .A.C...AGA..T..A-..A..T......CC........T.....A.CC-....T..T..  5608692
                                          \                                \   
                                          |                                |   
                                          G                                T
91       1311023   ..A.T..TG.T.-..TA..AC.G.....TC.........T.....A.A..T.CT.A....  1311082
                                         \                                     
                                         |                                     
                                         T
91       6595213                          ...A..CC..............A..C...GCT.....  6595177
91       888444    .A.C...AGA.....A.TA.CTG......CC........T.....A.C.-..GTT..A..  888386
91       4028572   .A.C...AGA..G..ACTA.C.........C........T..T..A.C.-..GTT.....  4028630
91       6880450   TG.C...AGA.....AGGA.CA.......CC........T.....A..C-..GTT.....  6880392
91       8797054   .T.C...AGG.....A-..AC.T.......C...A....T.C..GA.CC...ACTG....  8796995
                                          \                                    
                                          |                                    
                                          G
91       1113707   TG.C...-.GA.T...A...T.T.....TAC........TT.T..A.C....GCC.....  1113648
                                          \                                    
                                          |                                    
                                          C
91       5890850                          ......C.........TA.......C....T.G.T..  5890886
91       7119577                          ......C....A....T..T..A.CC...GTT.....  7119541
91       7234379                          ...A....CA......T.....A.CC...CGT.....  7234415
91       8244284                          ......CC........T..T..A.C....GTT.....  8244248
91       9869431   TG.C...AGA...A.A-..A..T......CC...A...AT.....A.C.A..GTT...T.  9869490
                                          \                                    
                                          |                                    
                                          G
91       1921714                          ......CG....T...TT......C....GTC.....  1921678
91       6382485                          ......CC........T....AA..C...GTC...T.  6382449
91       8175981                          ......C...C.T.T.T..TC.........T.A....  8176017
91       2103218   .T.A...AG.T....-...AC.T.A.A..C....AA...T..T..A.C.G..CT......  2103159
                                          \                                    
                                          |                                    
                                          G
91       4431384   ..A..CT..G.....A-..A..T.A.......AA.....TG....A.C..T.GTC.....  4431324
                             \            \                                    
                             |            |                                    
                             G            G
91       5466966   TG.C...AGG.....A.TA.CTG....G.CC........T.....A..C-..GTT.....  5467024
91       5629754   .T.C...AGAT......-..A.-.....TA...A.A..ATA.T..A.......--.....  5629695
                                              \                   \            
                                              |                   |            
                                             CA                  CT
91       8026940   TGAT...AGA.....A-.....T.A....CC........T.....A.CC...GTT...T.  8026881
                                          \                                    
                                          |                                    
                                          G
91       1620566                          ......AC....T..AT.....A.CC...GCC.....  1620602
91       2073556                          ....T.CC........T.....A.CC...GTT...G.  2073520
91       2819437                          ......CC.......TT..T..A...G..GTT.....  2819401
91       7242182                          ...A...C.A.A....TT....A.C....ATC...T.  7242146
91       8787574                          ....G.CC........T.....A.CC...GTT.....  8787610
91       9120251   .A.C...ACA.....T.TA.CTG......CC........T.....A.CC-..GTT.....  9120309
91       2730000   TG.C...ATA......-..A..T.....TCC..A....AT.G...A..C...GTC.....  2730059
                                          \                                    
                                          |                                    
                                          G
91       3295359   TG.C...AGAT....AA.A.CTG......CC........T.....A..C-..GTT.....  3295301
91       4252905   .T....TAGA.....C-..A..T......CC........T.....A..CC.A.T-.....  4252963
                                          \                                    
                                          |                                    
                                          G
91       9677100   TG.T...A.AT....C-..A..T......CC..T.....T..T..-..CCT..TT.....  9677158
                                          \                                    
                                          |                                    
                                          G
91       6587651   .A.C...AGG.....A-.A.CTG......CG........T.....A.CC-..GTT.....  6587708
91       5518597   .T.C...AGA......A..A.........CC.A......T.....                 5518550
                                   \     \                                     
                                   |     |                                     
                                  AC     T
91       803113    .ATC...AGAT....A....---......CC......G.T.....A.C..G..--.....  803171
                                   \                               \           
                                   |                               |           
                                 CTA                               C
91       9331367                         ......TC.........T.....A.C..T.CT......  9331404
91       2521131   TGTC...AGAT....A-..A..T......CC.A......T.....AGCC.TG.-......  2521189
                                          \                                    
                                          |                                    
                                          G
91       4732406   TT.C.C.AGA.....A-..A..T......CC........T.....AGC..G..--...T.  4732348
                                          \                        \           
                                          |                        |           
                                          G                        C
91       677210    TG.C...AGA.....A-..A..T.A....CC.......ATT....A.CC...GTT.....  677151
                                          \                                    
                                          |                                    
                                          G
91       1339673   .T.T...AGA.....A-..A..TC.....CC..A.....T.....A.CCC..GCC.....  1339732
                                           \                                   
                                           |                                   
                                           C
91       3944878                          .......C...AT...T.....A.CC..CATT...T.  3944914
91       5925294   .T.....TG...TGAAC.A..T.G..A.....T.....ATA..A.T.....C.G.C-.T.  5925353
                                                                  \            
                                                                  |            
                                                                  C
91       6005106                          .....TCC........T.....A.A.G..GTT..T..  6005142
91       7239767   TG.C...AGA.....AC.A.C.........C.....T..T..T..A.C.-..GTT...T.  7239709
91       4433292   TA.C...AGAA....A-...A.T......CA..T.A..AT...C.AGC....GTT...TC  4433351
                                          \                                    
                                          |                                    
                                          C
91       6055152                          ...........T....T.....A.CC...CT.G....  6055116
91       10973367  .A.C...A.A..T..AG-............C.................              10973414
                                         \                                     
                                         |                                     
                                         T
91       8001852   TA.C...AGA.....A-..A.-.......CA........T.....A.CC...GTC.....  8001793
                                            \                                  
                                            |                                  
                                           AG
91       8604916   .G.C...AGA.....-A..A..G......C..A......T.......               8604870
                                         \                                     
                                         |                                     
                                         T
91       9302325   .AAC...AGA....A.-...---......CC........T.....A.CC...GTC.....  9302270
91       1620440                            ....CC........T.....A.CC...GTT.....  1620474
91       6545197   TA.T...AGAT....A-..A..................AT.....AGC....ATT.....  6545138
                                         \                                     
                                         |                                     
                                         T
91       6593539                        ..C...G....T......T.......GCG..CT......  6593577
91       7923497   TGAC...AGA..G..A-.....TG.....CC..A.....T..G..A.C....GTT.C...  7923438
                                            \                                  
                                            |                                  
                                            G
91       4527061   TG.T...AGA.....A-..A....A....C....A....T.....A.CC...GCC.....  4527002
                                         \                                     
                                         |                                     
                                         T
91       2892483   .TCC...A.A...A.....---.......CC........T.....A..C...CTC..G..  2892550
                                  \                        \      \            
                                  |                        |      |            
                              ACACA                     GACT     CC
91       5648875                            ....CC...A....T...C.A..C...CTCA....  5648841
91       2941654   .A.C...GGA.....CA..A..G.A.....C........T.....                 2941705
                                 \       \                                     
                                 |       |                                     
                            TAACAC       T
91       3922272   .A.C...AG.T....A-..AA.T.......C.......A.TG...A.C.....TC.....  3922213
                                          \                                    
                                          |                                    
                                          G
91       1776390                        ...A....C........AT............CT.G....  1776352
91       5041666                          ......CC..T.....A.....A..G..CATT.....  5041702
91       8676913   TG.C...AGA......A..A..G......CC........T.....                 8676863
                                   \     \                                     
                                   |     |                                     
                               ACACA     T
91       7121473   ..AC.C.AGA.....A-.....-......CC.......AT..T..A.CC....TCA.T..  7121532
                                             \                                 
                                             |                                 
                                            CA
91       8453591                         ..T..............T.TT..A.CCA...T.G....  8453554
91       8199975   .T.C...AG......-A........G...C.A......ATG.TG.G.CA...CT.A....  8199916
                                         \                                     
                                         |                                     
                                         T
91       785428                           ..........AA...AT.....A.C...C.G......  785392
91       3420496                          ......CC........G.G.....CC...CT.GA...  3420532
91       9890471   .T.T...AGA.....A.-.A..T......CC...A..........G..C.T.ATC.CA..  9890531
                                              \                                
                                              |                                
                                             TG
91       251569                           ...A...C........T.....A.CCC..GTT.....  251533
91       5518119                         .......C....T....T.C...A.CC...CT.G....  5518082
91       9643396                         ..A....C.....A..AT....AT.CC....TT.....  9643433
91       4990903   .T.C...GCTT...A.-...---.......C....G...T.....A.CC-..GTT.A...  4990957
91       11060786  .A.T...AGG.....A-..A..T......C........AT.....G.CC...GTC.....  11060727
                                          \                                    
                                          |                                    
                                          G
91       8693557   .A.C...AGA..T..A-..A..T...C.TC..A......T..T..G.CC...G.T.....  8693616
                                          \                                    
                                          |                                    
                                          G
91       2814819   .A.C...AGA..-..A.-....T.....TCC........T.....A.CCC..GTT.....  2814877
                                          \                                    
                                          |                                    
                                          G
91       9932547                         ........C....G...T..T..A.CC...ATC.....  9932584
91       6027506   .A.C...AGTT....-...AT.T.A.T..CC........T...A.A.C.....TCC....  6027565
                                          \                                    
                                          |                                    
                                          G
91       2632965   TG.T...AGAT....A.-..---.A....CC...AT...T....GG.AC-..GTT.....  2633019
91       4336247   .A.C...AGA...CCAC.A..T.......C.-..A....T..T..-.CCC....T.....  4336189
                                                                           \   
                                                                           |   
                                                                           T
91       5717704   .A.C..TAGAT.....-..A..T......CC........TA....A.CCC.A.T-.....  5717646
                                          \                                    
                                          |                                    
                                          G
91       9916777   TG.CA..AGA.G...A-..AA........CC........T.........GT...---...  9916719
                                         \                      \              
                                         |                      |              
                                         T                     AA
91       1084545   .A.T...AGT.....A-..A.T-.A..............TA...CA.CC...GTC.....  1084602
91       4448979   .TAC...A.A.....A.TA.CTC................T..T..A..C...GCC.....  4448919
                                                \                              
                                                |                              
                                                C
91       6247983   TG.C...A.A.......-..---....G..C........T.TT..T.ACC..GTT.....  6247928
91       7062330   ..A...TTG...T..A.T.CCTC......C..A..A..T.GT-...TC..GA...---..  7062385
91       8740938                          .....T..G.......TT....A..C...CTTG....  8740902
91       3363633                          ...........A....T.....A.A...CATC.A...  3363596
                                                \                              
                                                |                              
                                                C
91       4330344                            ....C....A...AT......TAC....T.G....  4330310
91       5254602                            ..............TT......CC..AATAA....  5254636
91       6628507   .GAC...AGA....AA-...-........C..A......T.G...A.CC...GTC.....  6628566
                                              \                                
                                              |                                
                                             TG
91       6981970                            .....A........G..T..A.CC...CTA..T..  6981936
91       616892    .TAC...TG.T.A..T.AA.A..C.....--.A.C...AT.....A..C.T.CT......  616835
91       797807    .A.C...AGA.........A..G......CC........T.....                 797756
                                  \ \    \                                     
                                  | |    |                                     
                              AACAC A    T
91       644287    TG.C...TGAT...C--------......CA......G.T......C.C....--.....  644338
                                                                \              
                                                                |              
                                                               AG
91       10381809  AT..T.TT.G....A-....---......CC........T..T..A.C....GTT.....  10381753
                             \                                                 
                             |                                                 
                             A
91       1408491                                  ........T..T..A..C...GTT.....  1408519
91       9981187                          ..........A.T...T..T......G..AT.A....  9981151
91       7744617                          ...A..C......G..T..T....C..T.GTC.....  7744581
91       2269271   ..A....TGA.....A-..A..T.......A..A....AT.....A.AC.TCC..A....  2269330
                                          \                                    
                                          |                                    
                                          C
91       1793283                                  ...T...AT.....A......CT.A....  1793255
91       4299285                            ....C.....TG..T..T.....G.TG.T.G....  4299319
91       2916284                                 .........T.....A.CC...GTT.....  2916313
91       6197991                                  .......AT........C....TC.....  6197963
91       1559184   .A.C...AGA.T...A-..A..T............T...TA....A..C.T.GTT.....  1559125
                                          \                                    
                                          |                                    
                                          G
91       3891995                                  .......CT.....A.C.C..GTT..T..  3891967
91       5137460   .A.C...........-A..A..G......CC........T.....                 5137511
                          \  \           \                                     
                          |  |           |                                     
                        AGA TTAA         T
91       10243887  TG.C...AGA...-.CA....TG.......C........T.....A..              10243841
91       8241996   .A.C...........A-..A..T......CC........T.....A.CC-..GCT.....  8241931
                          \  \            \                                    
                          |  |            |                                    
                        AGA ATAA          G
91       513384                                     ......T.......C....GTT...T.  513358
91       2651883   .A.C...AGA..TA.AGG..---.....TCC..A.....T.....A....G..--...A.  2651938
                                                                  \            
                                                                  |            
                                                                  A
91       1377396   TT.C...T.....-.CA..A..........C....G...T.....                 1377447
                          \              \                                     
                          |              |                                     
                    AGACATG              T
91       851135    TG.C......A....A-..A...................T.....                 851086
                          \    \          \                                    
                          |    |          |                                    
                        AGA   TG          G
91       1079326   TGAC...........AA..A..G......CC........T.....                 1079274
                          \  \           \                                     
                          |  |           |                                     
                        AGA TTGA         T
91       6564177   .G.C...A.A......A.ACT........CC........T.....                 6564125
                          \               \                                    
                          |               |                                    
                      AGACA             CTG
91       6668296   .A.C...                                                       6668302
91       4117708   TG.C...--AG...A.-...---......CC........T.....                 4117746
91       502992    .A.C...                                                       502998
91       1522624   .G.C..T........A-..A...................T.....                 1522573
                          \  \           \                                     
                          |  |           |                                     
                        AGA ATAA         T
91       3912606   TG.C...AGA.....AC.A.CT..A....CC........T.C....CC..G..--.....  3912547
                                                    \           \              
                                                    |           |              
                                                    T           A
91       1570406   .T.....T...-G..TA..AC.G.C....-.........T..T..A.CA...CT.CA...  1570464
                                         \                                     
                                         |                                     
                                         T
91       754642    .G.C...                                                       754648
91       5756340                                     ...G.T....GA......CTCA....  5756315
91       10717894  .A.C...A.A.......TA.CTT......CC.C......T..........T.------..  10717950
                                                                \              
                                                                |              
                                                              AAC
91       549234    .GT....                                                       549240
91       8613095   .T.T...                                                       8613089
91       503684                           ......CC........T.....A.CC...GTC.....  503648
91       7855280                           .....C.....-...T.....A.C.....TC.AT..  7855314
91       3757591                                  ........T............ATT.....  3757563
91       3790801   .T.C...ATGT....A.-.A..---...AC---......T..TG.A..C...CT.G....  3790749
91       1086573   TG.C...AGA..T..A-..A.........CC...A....T.....A.C--.C..T.....  1086515
                                         \                                 \   
                                         |                                 |   
                                         T                                 C
91       993665    .A.C...AGA.....A-..A..T...A..CC........T.......C...A.C-.....  993725
                                           \                       \           
                                           |                       |           
                                           T                      CC
91       903431    .A.C...........-A..A..G......C.........T.....                 903482
                          \  \           \                                     
                          |  |           |                                     
                        AGG TTAA         T
91       7039242   T-.C..T..G.T...A.TA.TT..A....CC...C....T.....A.C......C..A.C  7039182
                             \                                             \   
                             |                                             |   
                             A                                             T
91       869222    .                                                             869222
91       4841932                                      ....T.....A..G....CC....C  4841956
91       7992802   .G.C...                                                       7992796
91       8885481   .A.C.C.AGA...AA..-..---......CC........T.....A.CC...----....  8885532
91       9901115   .                                                             9901115
91       1402960   ..A.T..TGT..G....-.A..T......A....-....GT.T....C....CCAA....  1402900
                                              \                                
                                              |                                
                                            TGA
91       5910042                                        ....G......C....TCA....  5910020
91       7022542   .                                                             7022542
91       4799890   .A.C...AGAT....C-..A..T......C.....T...T..T..A.C....----....  4799835
                                          \                                    
                                          |                                    
                                          G
91       1340216   ..T.AG.........-A..A..G......CC........T.....                 1340168
                   \         \           \                                     
                   |         |           |                                     
                   TGG    ATAA           T
91       2057393                                          ......T..A...CT.A....  2057413
91       5862798                                       ...T..T....CC...C..G....  5862775
91       9380134   TGAC...AGA.T...A-..A..T..G...C.........T....AA..CCA..--...T.  9380077
                                          \                                    
                                          |                                    
                                          G
91       3495633   TG.C...AGA.....A-..A..T......CC...-....T.....A.CC-..GTT...T.  3495690
                                          \                                    
                                          |                                    
                                          G
91       1957844   TGAC...AGA.G...-A..A.........CC........T..T..A.CC.A.ATA.....  1957785
                                         \                                     
                                         |                                     
                                         T
91       4566478                                           .....T.C.A..C..AA...  4566459
91       8938216   TG.C...AGA....CAG-.A.TG...A..C.........T......C.C....--...T.  8938274
                                                                \              
                                                                |              
                                                               AC
91       5855429   TG.T...AGA.......G..A..CTA.-..A..A.....T.....A....G..--.....  5855491
                                 \                \                \           
                                 |                |                |           
                               GGC               AG                C
91       4614596   TG.T...AGA....A..---..-......C.C.............A..C..-----A...  4614646
91       1983219   .T.C...ACA.....A-..A..........C.......AT.....A.....C.TCAC...  1983278
                                         \                                     
                                         |                                     
                                         T
91       10030495  ..ATA..A.A..TA.-....C...A.-..C.........T.G...ATA......CA....  10030554
                                         \                              \      
                                         |                              |      
                                         C                              T
91       7501203   .A.C...AGA....AA-...---......CC........TA....A.CCC.G.T-.....  7501257
91       1506861   .T.C...AGA.T..A.-...---........G........T.T.....CC..A..--...  1506806
                                                                \              
                                                                |              
                                                               AA
91       5242487   .G.T...AGAT.T..A-..A..T......CC....T...T.....A.C.C-----.....  5242433
                                          \                                    
                                          |                                    
                                          G
91       8372091   ..AC.CTAGA.....A-..A..T.A....CC........T...G.A.C....GTT..A..  8372150
                                          \                                    
                                          |                                    
                                          G
91       807287    .A.C...AGAT....-...A........TCC........T.....A......C..--...  807228
                                         \                         \           
                                         |                         |           
                                         T                        CA
91       4722754   TG.C..TAGA.....A-..A..T......CC........T.....A.CC-..GTT.....  4722696
                                          \                                    
                                          |                                    
                                          G
91       2869699   .T.C...AGA.....A.-..A.G.T.A..C.........T..T..A......CT......  2869639
                                         \                             \       
                                         |                             |       
                                         T                             C
91       3703599                          ......CC........T.....A.CC...GTT.....  3703563
91       9722976                                           ..........T.C..G....  9722995
91       2524536   TG.C...AGA.....A-..A..T......C..A......T...C.A.GC-..GTT.....  2524478
                                          \                                    
                                          |                                    
                                          G
91       5812127   TG.T...AGA....AA.-..---.....GCC...CT...T.....A.G..-----.....  5812177
91       8524169                          ......CC........----..A.CA...AT......  8524137
91       4956717                          ................TT....A.CCA..CT.G....  4956753
91       5825544                                             .....A....C..G....  5825561
91       3787657   AA.C...AGAT....C-..A..........C...A....T.....A.C.-..GTT.....  3787715
                                         \                                     
                                         |                                     
                                         T
91       3345890   .A.C...AGAT..A.A-..A..T......CC........T.....A.CC-..GTT.....  3345948
                                          \                                    
                                          |                                    
                                          G
91       4004920   TG.T...A.A.....A-..A....A....CC.......AT.....A.CC-..GTT.A.T.  4004862
                                          \                                    
                                          |                                    
                                          A
91       10253586  .T..T..T.......-A..A..-............A...T.....A......--.G...C  10253644
                                             \                  \              
                                             |                  |              
                                            AC                  A
91       4024297   TG.C...AGAT....A-.AA..T....G.CC........T.....A.CC.A.GTC.....  4024356
                                           \                                   
                                           |                                   
                                           C
91       6406729   .AAC...AGAT....A-...A.-......A....A....T..T..A.C.....TC...TA  6406669
                                            \                          \       
                                            |                          |       
                                           CA                          G
91       10129498  TG.C...AGA......-.....T......CC........T.....T.GC-..GTT.AT..  10129556
                                          \                                    
                                          |                                    
                                          G
91       1825694   .A.CT..AGG..T...CTAA..T......CC...AT...T.....A.CCCA..--.....  1825636
                                          \                                    
                                          |                                    
                                          G
91       5883181   TA.C...A....T..---..AGC.....T.A........T..TG.A..C.T..TT..G..  5883239
                           \                                                 \ 
                           |                                                 | 
                           G                                                 T
91       7250919                          .......C....A..AT.....A.CA...GTT.....  7250955
91       1364475                          ......C.........T..T..A.C...C.T.G.TT.  1364439
91       9533918                          .....TC....A...AT..T..-..C...CT.A....  9533953
91       7009417   T.AC...T.A.....A-.........T.A..G.......T.....A.....C.C..-...  7009358
                                         \                        \            
                                         |                        |            
                                         T                        C
91       7087510   .A.C...AGA.....A-..A...CA....CC...A....T.....A.CCCTG..-.....  7087452
                                         \                                     
                                         |                                     
                                         T
91       795652    .A.T..GA..-....A.TA.CTG...A..CC....G...T.....A..C-...TT.....  795709
91       9883968   .A.CA..A.A..T.......---......CC...A....T..A.G------..--.....  9883917
                                  \ \                                          
                                  | |                                          
                                  A AG
91       5815542                                               ..C......T.G....  5815527
91       1407835             ......C.G.CT..A....C.........T.....T......CCT..T..  1407785
                                                                  \            
                                                                  |            
                                                                  A
91       3895038   .A.C...AGA.....A-..A..TG.....CC...........---..AC..CA.T.....  3895094
                                            \                                  
                                            |                                  
                                            G
91       8013990   TT.C.....TT...A.-...---......CC........T.....A.C.-..GTT.....  8014047
                          \                                                    
                          |                                                    
                        AGA
91       2196237   TGTC...AGA.....TA..A..T......CC........T......CCC-..GTT.....  2196178
                                          \                                    
                                          |                                    
                                          G
91       8909851                                                    ...C..A....  8909861
91       850371                           ......CCA.......T....-..AC...GTT.....  850336
91       1410679   ..A..ATTT......-A..T...............T...T..T..A..GG..CT....T.  1410740
                                           \    \               \              
                                           |    |               |              
                                           G    T               A
91       3806025   .AAC...AGGA....A-..A.........CC........T.....A.----------...  3805976
                                         \                                     
                                         |                                     
                                         T
91       10616740  TGAC...AG......AA..A..........C.A..T...T.....A....G..--.A...  10616799
                                         \                        \            
                                         |                        |            
                                         T                        C
91       9900856   .A.C...AGT....A.-...---......CC....A...T.....ACC..G..--.....  9900803
91       1496105                                                          .....  1496101
91       5885276                         .......CC........T.....-.GCC..GTT.....  5885240
91       8927560                         ......T.C.A......T.....-.GCC..GTT.....  8927596
91       10300183                         .......--.............-.AC...GTT.....  10300150
91       10632692                         ......C.........T.....G.G...A.C-....A  10632727
91       8641638                          ......CC........T.....A.CC-..GTT.....  8641603
91       10195824                                                        ......  10195829
91       1442251   .A.C...........AC.A.CTG................T.....                 1442200
                          \  \                                                 
                          |  |                                                 
                        AGA ATAA
91       3988653                                                          ...A.  3988649
91       4358999                          ..G...C.........T.....A.CC-..ATT.....  4359034
91       9942000   TA.C...AGTT...A.-...---......CC....A...T...C.A.CC.G..--.....  9941947
91       5713016   .A.C...AGA....CA-..A..T......CA.......AT.....A.CC...GGT.A...  5713076
                                          \                                 \  
                                          |                                 |  
                                          C                                 A
91       8263301   TG.C...AGAT....-...AC.....C..CC.......AT.......-.C..GTT.....  8263243
                                      \                                        
                                      |                                        
                                      A
91       5185815   .A.C...AGAT....A-..A.........CC........T.....-.GCC..GTT.....  5185757
                                         \                                     
                                         |                                     
                                         T
91       7574214                          ......CC.......AT.....A.CC-..GTT.....  7574249
91       794080                            ....G.....C...ATT....A..C....CT.....  794116
                                                                       \       
                                                                       |       
                                                                       G
91       7299781   .A.C..T----.G...C-------.....CC........T.....A.GC-..GTT.....  7299734
91       1731262   T-...C...G....-.A..A..T......CC...A....T.....A.CC-..GTT.....  1731204
                             \            \                                    
                             |            |                                    
                             A            G
91       8020452                            ....CC........T.....A.CA-..GTT.....  8020419
91       2789932   .T..A..T..T....A-...-........C.........T...C....C......A..-.  2789873
                                             \                          \      
                                             |                          |      
                                            TT                          T
91       340772    .A.T...AGA.....A-..AC.........C....T...T.....A.CC.G..--.....  340715
                                         \                                     
                                         |                                     
                                         T
91       3398757   TG.C...AGA.....A-..A.........CC........T.....A..CC.A.T-.....  3398815
                                         \                                     
                                         |                                     
                                         T
91       7357719                         ......TC.........T.......C....C..--.T.  7357684
91       5460905                          .........AA.....T.....A.C..TGC.......  5460943
                                                                           \   
                                                                           |   
                                                                          TC
91       9488264   T-....T..GA....A-..A....A....CC........T.....A..C-..GTT.....  9488206
                              \          \                                     
                              |          |                                     
                              T          T
91       4655762   .G.------......A-...........T.C........T.......CC-..GTT.....  4655710
                                         \                                     
                                         |                                     
                                         T
91       4714763   .G.------......A-...........T.C........T.......CC-..GTT.....  4714711
                                         \                                     
                                         |                                     
                                         T
91       10536312                         .......C....A...T.....A..C-..GTT.....  10536277
91       2691518                         .......CC........T.....A...-..GTT.....  2691554
91       5401572   .A.C..TAGA.....A-..A.........CC........T.......CC-..ATC.....  5401514
                                         \                                     
                                         |                                     
                                         T
91       9149856       .....A....CA-..A.........CC........T.....A.C.-..GTT.....  9149910
                                          \                                    
                                          |                                    
                                          G
91       5405609                                  ........T.........-..GTT.....  5405636
91       5425784                            .....G........T.....A.CC-..ATT.....  5425751
91       6345990                         .......CC........T.....A..C-..GTT.....  6346026
91       493881                           .......C........T.......CC-..GTT..T..  493846
91       1103340   TG.C..........A.-...---.......C........T.....A.AC-..A.T.....  1103282
                          \   \                                                
                          |   |                                                
                        AGA   T
91       2377176                          ......C.........T..T..T.CC-..GTT.....  2377211
91       3906558                          ......CC........T.....A.C.A..G.T--...  3906592
91       5827352   TG.C...AGA.....A-.....T......CC.......AT.....A.CC-..GTT.....  5827294
                                          \                                    
                                          |                                    
                                          G
91       7113974                          .....TCC........T.......CC-..GTT.....  7114009
91       7372808                          .......C........T.....A..C-..GTT.....  7372773
91       7965283                          ......CC........T.....A..C-..ATT...T.  7965248
91       9298449                          ...C...C........T.....A.CC-..GCT.....  9298414
91       9435584                          ......CC........T.....A.CC-..GTT.....  9435619
91       1692853   TG.C...AGA.....A-..A..T.A....CC........T.....A.GC-..ATT.....  1692795
                                          \                                    
                                          |                                    
                                          G
91       2500852   TG.C...AGA.........T.--......CC........T.....A.CC-..GTT.....  2500794
                                    \                                          
                                    |                                          
                                   TA
91       3956175   TG.C...AGT.....A-..A....A....CC........T.......CC-..ATT.....  3956233
                                         \                                     
                                         |                                     
                                         T
91       9515033                         ..A....CC........T.....A..C-..GTT..T..  9515069
91       4083486                                    ......T.....A..C-..GTT.....  4083461
91       4451890                            ....CC........T.....A.C.-..GTT....C  4451923
91       4762431                          ......CC........T.......CC-..GTT.....  4762466
91       5274756                          ......CC........T.....A.CC-..GTT.....  5274791
91       5362352                          ......CC.......CT.....A.CC-..ATT.....  5362317
91       5987328   .TTC...TGA.....-...-A.C................T..-..T.AAG..CCT..A.A  5987271
                                             \                                 
                                             |                                 
                                             A
91       6981291                          ......CC....T...T.......CC-..GTT.....  6981326
91       7190123                          ......CC....T...T.....A..C...C.A--.T.  7190089
91       7505366                          ......CC....T...T.....A.CC-..ATT.....  7505331
91       8428243                                                         ......  8428248
91       9300216                          .......C.A.A....T.....A.C.-..GTT.....  9300181
91       8086627                          ......C.....A...T.....A....T..T.C..T.  8086666
                                                                         \     
                                                                         |     
                                                                       CCT
91       1973626                          .......C.A.....CT.....A.C..-.G.T.....  1973591
91       6649008                        ......GTC.........T..G..G......A--.A...  6648970
                                                                  \            
                                                                  |            
                                                                 CC
91       7145787                            ....CC........A..T..A.CC.G..--.....  7145819
91       4900603                                                          .....  4900599
91       6875283   T-.A..T..G.....T.-.....................T...C.A.CC..----.....  6875228
                             \            \                                    
                             |            |                                    
                             G            G
91       10225922                         ......C.........T.....A.C.-..GCT...T.  10225887
91       1483857                         .......CC......G....T..A.CC-..ATT.....  1483893
91       4551478                          ......CC...A....T.......CC.TG.C-.....  4551443
91       6231098                         ......AAC.A......T...AA.C.C.A..--.....  6231133
91       9091049   TA.C...AGA.....A-..A..G....G.CC................-C...GTT.....  9091107
                                          \                                    
                                          |                                    
                                          G
91       2065274   .A.C...AGA.....A-..A.........CC........T.....A.CC-..GTC.....  2065332
                                         \                                     
                                         |                                     
                                         T
91       2087544   TA.C...AGA.....A-..A..T......CC........T.....A.CC-...T..--..  2087600
                                          \                                    
                                          |                                    
                                          G
91       2210542                       ..T......CC.....G..T.....A.CC-..GT......  2210580
91       2487231                          .....TCC..............A....G..--.....  2487195
                                                                   \           
                                                                   |           
                                                                  CA
91       5504922                          .......C........T..T..A.CC-...TT...T.  5504957
91       5708116   TG.C...AGA.....A-..A..T.....TCC...A....T.....G.C.....--.....  5708058
                                          \                         \          
                                          |                         |          
                                          G                         C
91       7071870                                                  ...T....-....  7071881
91       2908179                         ........G.CA.....T....AA.......G.--...  2908216
                                                                  \            
                                                                  |            
                                                                 CT
91       9106098                           .....AC..A.....T.....A.CC.A..--.....  9106065
91       9395699                                       ...T.......C.......--...  9395722
                                                                     \         
                                                                     |         
                                                                    AT
91       5469171   A-.C...AGAT....--.....T......CC........T....--.G..-----.....  5469221
                                          \                                    
                                          |                                    
                                          G
91       3024491                          .......C..............A.--....T.CC...  3024527
                                                                             \ 
                                                                             | 
                                                                            AT
91       6384304                          ......CG........T.....A.A..G..--.....  6384269
                                                                    \          
                                                                    |          
                                                                    G
91       4037894   TA.C...AGA.C..A.-..---........C....A...T.....A...AT....---..  4037840
                                                                  \            
                                                                  |            
                                                                 CC
91       6865550   .A.C.....A.....C-..A..T.....ACC........TT....A.C..G..--.....  6865608
                                          \                        \           
                                          |                        |           
                                          C                        C
91       8887543   TG.C...AGA....G.-..A..T...A..AC....T.-.T.....A.CCC..ATT.....  8887601
                                          \                                    
                                          |                                    
                                          G
91       8311451                         ..A.....C..............A.C..G..--.....  8311487
                                                                   \           
                                                                   |           
                                                                   C
91       7821329                          ......CC..............A....------....  7821359
91       8884215                          ......CC..............A.C....C--.....  8884180
                                                                   \           
                                                                   |           
                                                                   C
91       3311638                            .....C........T.....A.A.....--.....  3311605
                                                                   \           
                                                                   |           
                                                                   C
91       6384757                          ......CC........T.....A.C..G..--.....  6384792
                                                                   \           
                                                                   |           
                                                                   C
91       1986618                          ......CC........T.....A....G..--.....  1986582
                                                                  \            
                                                                  |            
                                                                 CC
91       1999071                         .......CCA.......T.....A.CC....--.....  1999107
                                                                    \          
                                                                    |          
                                                                    A
91       7147110                           .....C........AT.C..........GG..--..  7147075
                                                                \              
                                                                |              
                                                               AA
91       9754425                         .......CC.A......T.....G....G..--.A...  9754389
                                                                  \            
                                                                  |            
                                                                  C
91       6010097                          ......CC........T.....A.CC.A..--.....  6010062
                                                                    \          
                                                                    |          
                                                                    A
91       6298451                          ......CC........T..T..A....G..--.....  6298486
                                                                   \           
                                                                   |           
                                                                   C
91       8453821                          ....G.CC........T.....A.C..G..--.....  8453786
                                                                   \           
                                                                   |           
                                                                   C
91       10609854                         .......C.A......T.....A.C..G..--.....  10609889
                                                                   \           
                                                                   |           
                                                                   C
91       6919510                                  ........T.G.....C.....--.....  6919483
                                                                   \           
                                                                   |           
                                                                   C
91       2152965                         .......CC........T..A..A..G.G..--.....  2152929
                                                                    \          
                                                                    |          
                                                                    A
91       2958372                          ......CCG.......T..........-----.....  2958337
                                                                \              
                                                                |              
                                                             AACC
91       6391592                            .....C........T..T..A.C.....T.....-  6391627
                                                                       \       
                                                                       |       
                                                                      GT
91       7902434                              ..................T.A.A-----.C...  7902461
91       8271131                            ....CC..A.....T.....A.C..G..--.....  8271098
                                                                   \           
                                                                   |           
                                                                   C
91       7331471                          ......C.........T.....A..--...T......  7331435
                                                                           \   
                                                                           |   
                                                                          TG
91       4517740                          ......C.........T..T.C...C..A..-..T..  4517704
                                                                    \          
                                                                    |          
                                                                    A
91       6890240                          .......C........T.....A.C.-..GTT.....  6890275
91       8284534                              ..C........AT.....A.C...C.G.-....  8284502
                                                                   \           
                                                                   |           
                                                                   C
91       7554709                         .................T..T..A......A--.....  7554672
                                                                  \            
                                                                  |            
                                                                 CC
91       383841                                  .........T.....A.CC...-.T.....  383813
91       5203232                            ....C...T...G.......A.......G.--...  5203266
                                                                  \            
                                                                  |            
                                                                 AC
91       6562998   .A.C...AGA.....A-..A..T..A...CC........T.....-.GCC....T.....  6562939
                                          \                                \   
                                          |                                |   
                                          G                                T
91       3365675                          ......CC........T.....A.C--.C....C...  3365710
                                                                            \  
                                                                            |  
                                                                            A
91       4768289                          ......CC..A.....T.....A.C..G..--.....  4768254
                                                                   \           
                                                                   |           
                                                                   C
91       10779187                         ......CC........T.....A.C..G..--.A...  10779152
                                                                   \           
                                                                   |           
                                                                   C
91       10493143                         ................T.....G.-C...GCT.....  10493178
91       8415210                          ................T.....A.--C....T.....  8415245
                                                                         \     
                                                                         |     
                                                                         T
91       5659297                          ......CC........T..T..-.GCC...TT.....  5659262
91       837801                           ................T.G...-.ACC..GTT.....  837766
83       1193711   TA.C...AGA..T..A.TA.CTG.....GC....A....T..T..G.CC.T.ATC.....  1193652
83       5343836   TG.C...AG.T....A.TAACTT......CC........T..T..A.CC...G.CAAT..  5343895
83       9061971   .A.C...A.A.....A.TA.CTG.A....C.........T..T..A.CC...GTT.....  9061912
83       648933    .TCC...AGAT....A..A.AT.C.....C..A.C....A..T..A.CC...GTC..T..  648874
83       1489445   .A.C.C.AGA.....A.TA.CT......A.C.A.A....T..T..A.C....ATC..T..  1489386
83       4702500   .A.C...AGAT....ACTA.TTG.....TCC........T..T..A......GTC.....  4702559
83       3910466   .A.TT..AGA.....ACTA..TG................T.....T.CC...GTC.T...  3910407
83       6529322   TG.C...AGA.....AGTA.C.C...T.TAC........T.....A.A.G..ATC..A..  6529381
83       3821532   ..CC...A.T.....AGTA.CT..A...TCC.......TT..T..A.GC....T.G.A..  3821473
83       6210903   TG.C..TA.T.....A.TA.CT......TCC.A.....AT..T..A.C....GTT.TG..  6210844
83       7097030   .T.C..TAGGT.G...C.A.CTG......CC.......AT....CA..CC..CT.A....  7096971
83       7505614   .A.C...AGAT....ACTA.ATG......CC........TT...CACCC...GTC.A...  7505673
83       9295398   TG.C..TAGAT....A.TA.CTG......CC....AC..TA.A.AA......GGT.....  9295457
83       7422621   .TTA...AGAA....A.TA.C...T....C.........T....C......C.T.A.T..  7422562
83       7688090   .T.C...TGA.....AC.A.TT......TCC.......AT.....A..C...GTT.....  7688149
83       7166830   AA.C...A.ATT.A.A.TA.CTC.A....CC....A...T.....A..AG..GTC.....  7166771
83       433958    TGAC...AGA..T..ACAA.CTG......C.........T..T..A..C-..GTT...T.  434016
83       200285    .A.T...AGAT....ACAA.CTG.C....CC.......AT.....A.C.C..GTT.....  200226
83       7585093   .AAC...AGA.....A.GA.CTG.......C........T.....G.C.-..GTT.....  7585151
83       5524667   TG.C...AGA.....ACTAATTG......CC........T.....A.CC-..GCT.T...  5524725
83       1891226   TAAC...AGAT....ACTAAC.C................GT....A.......T..--..  1891167
                                                                  \            
                                                                  |            
                                                                 CC
83       2829480   TG.C..TAGA.....A.GA.CT.......AC........T.....A.CC-..ACT...T.  2829422
83       4277387   TG.T...AGAT....A.AGATTC......CC.......AT.....A.CC-..ATT.....  4277445
83       9095080   .A.C...A.A.....CC.A.CTG.....TCC.A......T....-..ACC..GTT.....  9095138
83       1897099   .AAC...AGA.....ACTA.TTG.T....CC.A......T.....A..C.A..--.....  1897042
83       8027687   ..A...ATG......A.TA.CTG.C...TC.........T.....A..CAT.AT...T..  8027628
83       4427517   .A.T...AGA...A.AC.A.TT......T.C........T..T.GA.C.A..C--.....  4427574
83       8397929   .A.C...AGA.....ACTA.TT.......CC.........                      8397968
83       733274    .T.....ACTTG......A.T........C.....A...T.....ACC....CT......  733213
                                                                          \    
                                                                          |    
                                                                         CC
83       10893735  .G.T...AGA.....A.TACCT..A....GC........T.....A.A....GTC.....  10893672
                                                                    \          
                                                                    |          
                                                                 AAAT
83       3432143   .TAC...A.A..TC.A.TA.TTT......C......GG.T.....A..G...CT......  3432202
83       261560    T-....T.T......A.TA.CTG......CC........T....AA.CCC..GTT.A.T.  261619
                             \                                                 
                             |                                                 
                             A
83       1527061   TGAC...AGG.....A.TA.CTG.....T...T..T...T..T..-.C..A.ATC.....  1527120
                                                     \                         
                                                     |                         
                                                     T
83       2627534   .A.C...----.GA..A.ATTT.......CC..A.....T.....G.CC...GTT...T.  2627589
83       9779840   .A.T...AGA......GTA.C...AG.T..C........T.....A.---......A...  9779781
                                                                          \    
                                                                          |    
                                                                        GCC
83       3410962   TA.C...AGA..T..A.TA.CT..T....CC....TG..T.....A.C..-----.....  3411016
83       7841922   TGAC...AGAT....A.TA.CTG......CC........T.....A.C....CT....T.  7841862
                                                  \                            
                                                  |                            
                                                  C
83       4668567   TGAC...A.A...C.A.TA.CTG........CA......T....-..ACC..GTC.....  4668625
83       5221678   .A.T...AGA.....AC.A.CTG.......C........T......CCC.G..--....C  5221620
                                                                \              
                                                                |              
                                                                G
83       5988929   TG.C...AGA.....AA..A..................CT..T..A.CC...CTC.....  5988989
                                         \                                     
                                         |                                     
                                         T
83       2809899   TG.C...AGA..A..A.TA.CTG......C.....T...T.G...A.C..G..T..--..  2809957
                                                                   \           
                                                                   |           
                                                                   C
83       10800586  .A.C...AGA..T..A.TA.CTG.A...GC.........T.....A.CC-..ATT...T.  10800528
83       7063470   .AAC...AGAT....A.TA.CTT....C.CC........T.....A....G..--.....  7063529
                                                                  \            
                                                                  |            
                                                                 CC
83       1566392   TA.CT..AGAT....AA.A.CT.......CCCA.....AT.....A.C--.C..T.....  1566449
83       4015534   TG.C...AGA.....A.TA.CTG.A....CC..A.....T.....A.C..G..--.....  4015592
                                                                   \           
                                                                   |           
                                                                   C
83       7457040   TG.C..TACA..A..C.TA.TT........C........T..T..A.CG-..GTT.....  7456982
83       8808428   AT.C...AGG.....A..ATCTG...A..AC........T....AG-.GG..ACC..G..  8808486
83       5628820   .TACT..TG.......-..AC.T...........A.....T...CA...A..CT.G.T..  5628879
                                          \                                    
                                          |                                    
                                          G
83       9342568   .A.C..TAGA.....ACTA..T.......CA.A......T.....A....G..--.....  9342627
                                                                  \            
                                                                  |            
                                                                 CC
83       1140533   .A.TT..ATAT......AGTA........CC........GT....T.CC...ATT..T..  1140593
                                  \                                            
                                  |                                            
                                  A
83       716816    TG.C...AGA.....AATA.CTG......CC........T-.G....AC...GTT.....  716875
                                                                    \          
                                                                    |          
                                                                    C
83       7160607   .A.C...AGA.....TA..A..TG.....CC........T.....A..C-..GTT.....  7160666
                                           \                                   
                                           |                                   
                                           A
83       9035633                     .....CA..............T..TC.A..C...GCTA....  9035674
83       7644451   TT.C...AGA.....ACAA.CTG......CC........T.....A.CC-..ATT...T.  7644509
83       1567383   TGTC...AGA......C.A.TG-......C..A....G.TA....-.GCA..GTT.....  1567440
83       2139921   TG.C...AGA.....A.TA.CTG......CC..A.....T.....A.C..G..--.....  2139979
                                                                   \           
                                                                   |           
                                                                   C
83       8178176   TG.C.....A.T...A-..A..T...A.TCC.......AT.....A.CC.G.GTC.....  8178118
83       9913178                          .....TCC........T.....A.C....GTC.....  9913214
83       6507258   TGTC...A.AT....A-...CTG......C..A.....AT.....AGCC...GTT.....  6507316
83       876546    .A.AT..TG.T....A-..A..........G.......ATT....A.......T.G....  876605
                                         \                                     
                                         |                                     
                                         T
83       6340147   TG.C...AGA.....A.TA.AT....T..C.........T.....A.C..-..GC.....  6340089
83       9529123   TG.C...AGA......A..A.........CC..............                 9529173
                                    \    \                                     
                                    |    |                                     
                                TATTC    T
83       6542069   .TAC...A.A..G..A-..AT......G.CC..A.....TT....A......CT..T...  6542128
                                         \                                     
                                         |                                     
                                         T
83       9998238   ..AC...AGA.......A...--.....T.C.......AT..T..A.AC...CT......  9998179
                                  \  \                                         
                                  |  |                                         
                                  A  A
83       2032784   TA.C.A.AGAT....A-..A..........C........T..TA.A.C.G..GCC...T.  2032725
                                         \                                     
                                         |                                     
                                         T
83       4179134                          ......CC........G.....A..C...ATT.....  4179098
83       5285031   TA.C...-.G.....A-..A.........C...AA....T.....A.CC...GTT.....  5285089
                                         \                                     
                                         |                                     
                                         T
83       7732833   ..A-...AGAT.-...A..A......T...C.......AT..T..A.C....GTT.....  7732891
                                         \                                     
                                         |                                     
                                         T
83       8233811   ..AC...TG.....C-....---.T.A............T..AC.G.CC...CT.G....  8233756
83       3829433                         ..T....CC........T.....A.CC..AATC.....  3829470
83       5070908   .T.C..TAGA.....A-..A........T.G........T.......C....CTCA.G..  5070849
                                         \                                     
                                         |                                     
                                         T
83       5619070   TGAT..TAGA..T..A....---.......C........T...AA.T.C.G..--.....  5619127
                                    \                                          
                                    |                                          
                                  TAT
83       2967427   .T.C...AGA.G...A.T.A......A..C....A...AT.T...A..C.A.CTCA....  2967487
                                         \                                     
                                         |                                     
                                         C
83       3790299                             ...C........A...G..AGCC...ATT.....  3790266
83       8089259   TGAC...AGA.....TA..A.T.......CA...A....T..T..G.CC...GTT...T.  8089319
                                         \                                     
                                         |                                     
                                         T
83       11386871  .A.C...AGA.T...C-..A......C..CC........T.....A.CC...GCTCA...  11386930
                                         \                                     
                                         |                                     
                                         T
83       5281177   TG.C...AGAT....A.T..CTC....G.C...AA....T.....A.C..-----.....  5281231
83       3514779         ...A.....A-.....T............G..AT........C...CT...T..  3514832
                                          \                                    
                                          |                                    
                                          G
83       654341    TG.C...AGA.....A.-.AA.TG.....CC........T.....A.CC-..GTC.....  654284
83       530061    TAAT...AGA.....AG...---......C.........T.....A.C....GTC.....  530005
83       9541894                          .......C........T.......C....GTC.....  9541858
83       2624193   .A.C...AGA.....A-..A..T.......G.C......T.....A.CAG..GTC.....  2624252
                                          \                                    
                                          |                                    
                                          G
83       4032358   TG.C...AGA.....A-..A.T.......CC....G...T.....A..C...GTT....C  4032299
                                          \                                    
                                          |                                    
                                          G
83       5172045   TG.C...A..TC..AC.A..---......C.........T..T..A.C....GTT..A..  5171988
                           \                                                   
                           |                                                   
                           G
83       8872077   .A.C...AGA..T.A.-...---......C..AA.....TTC...A.CC...GTT.T...  8872022
83       1133623   .A.A...AGAT....A.TA.CTG......CC........T.......CC-..GTT.....  1133681
83       5258833   .A.T...AGA.....A-..A..T......CC........T.....A.C..------....  5258780
                                          \                                    
                                          |                                    
                                          G
83       2605019   TG.T...T.A.....A-..A........TC..A.A...AT.....A.CC...GTT.A...  2604960
                                          \                                    
                                          |                                    
                                          G
83       6448070                          ......CC..A.....T.....T..CC..AT......  6448034
83       10217893                         ....T.CC.......AT.....A......CTT.....  10217929
83       9267490   TA.C...AGAT....T....---......CC........TG.T..A.CC...GTT.....  9267433
                                    \                                          
                                    |                                          
                                    G
83       2940706   TG.C...AGA.....A-..A.--..A...CC........T.....A.CC...GTT.....  2940762
83       5066176   .A.C...TGA..T..A-..A....A...TCC...A....T.C...A.C..G..--.....  5066118
                                         \                         \           
                                         |                         |           
                                         T                         A
83       5201719   .T.C...TGA.....A.TA.CTG......CC........T..T..A.CC-..GCT.....  5201661
83       5974395   .A.C...AGA.T...ACT..CT..A.....C........T....GA.CC-..GTT.....  5974337
83       573396                           ............TT.AT..T.....C...GTC.....  573432
83       1637585   AG.C..TAGA.....AAT.A..T......CC........T.....A.CC-..GTT.....  1637644
                                          \                                    
                                          |                                    
                                          G
83       5387806                          ......CC.......AT.....A.CCA..GTC.....  5387770
83       5983737                         ......TCC........T.T...A.CC...ATC.....  5983700
83       3337834                          ......C.........T.....A.CC.T.GTC.....  3337870
83       7869039                          ......CC........T.T..AA.CC...CTTG....  7869075
83       8337098                          .....TCC..A.T...T.....A...G..GTT.....  8337062
83       11320473  TG.....AGAT....A.TA.C......GTG.........TA....A.CC-..GTT.....  11320531
83       11374223                         ....G.CC...A....TT....T.......T...T.C  11374259
83       5337219   .A.C...AGA....A.-...---......CC.....T.AT.....A.CC-..GTT.....  5337274
                                                   \                           
                                                   |                           
                                                   C
83       2370202   TG.T...AGA.....A-..A..T................T.C...A.CC...GTT.T...  2370261
                                          \                                    
                                          |                                    
                                          G
83       3286945   AG.C...GGAT....A-..A..T......CC..A.....T.....A..C...GTT.....  3287004
                                          \                                    
                                          |                                    
                                          G
83       5508201   .G.C...AGA......A..A..G.......C....AG..T.....                 5508154
                                   \     \                                     
                                   |     |                                     
                                  AC     T
83       8265404                           .....CG........T.....A.C....GTT..T..  8265439
83       7373585   TG.C...ATA.....A.TA.CTG......CC........T.....A.C..G..--.....  7373643
                                                                   \           
                                                                   |           
                                                                   C
83       8908197   .G.T...AGTT....C-..A..T.......C.AA...GAT.....AG.G...----.T..  8908141
                                          \                                    
                                          |                                    
                                         GT
83       1557851                          ......C...A....AT...A.A.CC.....CA....  1557887
83       2267864   .AACT..----.GA.AG...---.....TGC........T.....A..C...ATCCA...  2267812
83       7609487                          ......CC........T.....A.C....CT.G....  7609451
83       2123630   TG.C...AGG...A.-C..A..G......CC..AA...CT......C..GG..--.....  2123689
                                         \                      \              
                                         |                      |              
                                         T                     AA
83       4362213   TG.C...AGA....A.-..---......TCC........T.....A.CCC.A.-...T..  4362267
83       5266333   ..ATGG.AGA.....A-.......C....CC....A...T............CT.CTT..  5266274
                                          \                                    
                                          |                                    
                                          G
83       1866837   .A.C...AGATG...A-..A..T......CC........T..T..A.C.....---..T.  1866893
                                          \                                    
                                          |                                    
                                          G
83       3162159   .AAC...AGA......A..A..G.......C.....C..T.....                 3162210
                                   \     \                                     
                                   |     |                                     
                              ACACTT     T
83       5010133   TG.TT.TA.AT....A-..A..T......CC........T.....A.CCCG..--.....  5010190
                                          \                                    
                                          |                                    
                                          G
83       7769722   TG.C...AGA......A..A..G......CC........T.....A.--C.C..T.....  7769786
                                   \     \                                     
                                   |     |                                     
                              ACATTT     T
83       9814996                          ......CG........T.....AGCC...GTT.....  9815032
83       9863764   TG.C...AGA......                                              9863749
83       10047943  TG.C...A.A..-..CA..A......A..CC.............CA.CC..CATT..T..  10047884
                                         \                                     
                                         |                                     
                                         T
83       11035907  TGAC...AGA.....C-..A.........AC........T..T....---.CC.......  11035849
                                         \                                 \   
                                         |                                 |   
                                         T                                TT
83       2770082   TGTC...TGA.....C-..A..T..G...CCCA......T.....A.C--.C......T.  2770140
                                          \                                \   
                                          |                                |   
                                          G                                T
83       3501669   .A.TT..AGA.....A-..A..TG......C..A.....G.C...A.C..G..--.....  3501611
                                            \                      \           
                                            |                      |           
                                            G                      C
83       5377506                          ...A...C........T.....A.CC...GTT...T.  5377470
83       9497869                          .....TCA....A.G.A..T..A...C..C..A.A..  9497833
83       9154268   TG.C...AGA.....A-..A..T...A..CC.CCA....T.....T.CCC..ATT.....  9154209
                                          \                                    
                                          |                                    
                                          G
83       3508071   .T.C.....ATG...C-..A..T...........AA.........A.CCA...TC.T...  3508012
                                          \                                    
                                          |                                    
                                          G
83       7710741   TG.C...AGA.....A-..A..T......CC........A.....-----------....  7710789
                                          \                                    
                                          |                                    
                                          G
83       7739942   .T.C.-....T....-....---......CC...A....T.....T.CCC..GTC...T.  7739997
                              \                                                
                              |                                                
                              T
83       3651451   TT.C...AGA.....A.TA.CT.......CC........T.....A.CC-..GTT.....  3651509
83       525670    .T.C...A.AG....A-..A..TG....TCCA......AT.....G..C.T.CT.G....  525729
                                           \                                   
                                           |                                   
                                           A
83       7863366                            .............AT...C....C.T.GTT...T.  7863332
83       9338497   .A.C..TA.A..T..A-..A......A..CC...A...AT.....G.CC..GC--.C.A.  9338440
                                         \                                     
                                         |                                     
                                         T
83       3780341                          ......CC.A......T.....A.CCC..ATA.....  3780305
83       5018257   GG.C...AGAA....-A.....G..G...CC........T.....                 5018301
                                         \                                     
                                         |                                     
                                         T
83       1154067   .A.C...AGA.....A-..A..T.......C..............-.ACC..GTT.....  1154009
                                          \                                    
                                          |                                    
                                          G
83       6912907   TA.C...AGAT....A-.....T......AC.......CT.....A.C.-..GTT.....  6912965
                                           \                                   
                                           |                                   
                                           T
83       7638205   .AAC...AGA.....AGAA.CT...-...CC........T.....A.CC...GTT.....  7638147
83       4811026   TT.C...TGT..T..A-..A.......T.................A.G....CT.A....  4811085
                                         \                                     
                                         |                                     
                                         T
83       2782922   .G.C...AGA.....AC...---......CC........T.....                 2782878
                                 \                                             
                                 |                                             
                               CAC
83       3331175   TGCC...AGA.....A-..A..T................T......C...A..--..AT.  3331234
                                          \                     \              
                                          |                     |              
                                          G                    AA
83       9478625   .G.C...AGA.....A.TA.CTG.......C.A......T..T..A.C..G..--.....  9478567
                                                                   \           
                                                                   |           
                                                                   C
83       4015189   .AAC...AGA.....ACTA.TTG......CCC.......T.....-....G..--.....  4015131
                                                                   \           
                                                                   |           
                                                                  CC
83       7369010   TG.C...AGT.....A-..A..T......CC........T...C.G.CC....--.....  7369068
                                           \                        \          
                                           |                        |          
                                           T                        C
83       4855998   .T.C...AGAA....AG...---......CC..A.....T.....A.CC...CTTG.GT.  4856054
83       11081939                         ......CA.A...C..TT....A..C...CT.A...C  11081903
83       9827996   .A.C...AGA.....A-..A..-...A..CC........T.....A.CC...GGT.....  9827937
                                              \                                
                                              |                                
                                             CA
83       9742884   .A.C...AGA....--------.......CC........T..T..A..C...GT......  9742935
83       5845349   .A.C...AGAT....A-..A..T................T.....A.ACA..ATT.....  5845408
                                          \                                    
                                          |                                    
                                          G
83       527376    .A.C...AGA.....TA..A..G......C.........T.....                 527427
                                \        \                                     
                                |        |                                     
                           TTAACA        T
83       6033586                          ......CC........T.....A.C.....TT.A...  6033550
83       8492808   AT.C...-------..A.A..-.....G.CA.A.....CT.....A..C....T.G....  8492757
83       7323796   TT....TTG......-A..CC..AA....CC...AT..AT.....A..C...CT.A....  7323855
                                          \                                    
                                          |                                    
                                          C
83       7584354   .A.C...------..A.-...........CC..A.....T.....A.C.G..ATC.A...  7584301
                                         \                                     
                                         |                                     
                                         T
83       6427409                          ......GC......G.T..T..A..C.T.GT...A..  6427373
83       119038                 ......---.......CA...T....T.....G.C..T.CT.A....  119081
83       5151573   TG.C...AGA.T-..AA...---......C.........T........C-..GTT.....  5151627
83       2256673   TG.C..GAGA.....-A..A..G......CC....AG..T.....A.CC...G.C.....  2256614
                                         \                                     
                                         |                                     
                                         T
83       3511573   TA.C...AGA.....A-..A..T......CC........T.....A.CC...GTT.....  3511514
                                          \                                    
                                          |                                    
                                          G
83       1464674                          .....TCC..A........T..A.......TC.....  1464638
83       3738808                            ...T.G........T..T..A..C...C..A....  3738774
83       7900803                              ..A.................CAAAC.T.G....  7900835
83       8976442                          ......CC....T...T.....A..C...GTC.....  8976406
83       4995774   .T.C...AGT.....A...T.--......C....A.......T..A.CA...CCAG.T..  4995715
                                    \                                          
                                    |                                          
                                   TA
83       6457346                          ..A...CC........T....CA..C.TGAT......  6457382
83       2503323   TGAC...AGAT....A-..A..T......CC..A.....T.....A.CC...CTA...T.  2503264
                                          \                                    
                                          |                                    
                                          G
83       9807909   .T.C...AG...A..A.TA.TTC........---------.....A.---...T......  9807956
83       2595475                            ....CC.A......T.....A.CC...GTT.....  2595441
83       3530812                 ......---...............AT.T...A.GC....T.GCT..  3530854
83       6301716                          ......CA..A.....AT...........CCAG....  6301680
83       7147518                          ..........A....AT.T...A.CC...CT.G....  7147482
83       8734569                         .......C....A...A.........C....T.AA...  8734606
83       7695441   TA.C...AGA...G.AC...---....G..C...A....TTG...A.C.A.ACTC.....  7695383
                                    \                                          
                                    |                                          
                                   AA
83       2126137   TG.C...AGA.....A-......G....ACC........T.......CC-..GTT.....  2126195
                                         \                                     
                                         |                                     
                                         T
83       5345423   .A.C...AGA.....A-..A..T.....T..........T.....A.CC...CTT.....  5345482
                                          \                                    
                                          |                                    
                                          G
83       5396401   TG.C...ATA.....A-..A..........C....A...T.....A.AC-..GTT.....  5396343
                                         \                                     
                                         |                                     
                                         T
83       435288    ..AC...T..T....A-...---........A..A....T..T..G.A..T.C.......  435343
83       2913739   .T.C...AGA.....A-..A..T...A..CC........T.....A.CC...CT......  2913680
                                          \                                    
                                          |                                    
                                          G
83       7900303   .A.C...AGA..T.A.-...---......CC..A.....T.....A.CC-..GTT.....  7900249
83       9996480   .TAC...A.A....A.....---.....TCC........T.....A..C...CTCA....  9996421
                                   \                                           
                                   |                                           
                                 ATA
83       9195354   .A.CT..AGA.....A-..A.........CC........TT...CA..AC..ATT..TT.  9195413
                                         \                                     
                                         |                                     
                                         T
83       1522366   .TAA...T..T....AC.ACCT.......C.........TG.T....AGG..AT.-..T.  1522308
83       8737818                            ....CG........T.....A......CTC.....  8737852
83       3014236                            .....C.A......T.....A.CC...CT......  3014202
83       9017065                            .....C..CA....T.....A.C.G..C.A.....  9017031
83       898779                             ....CC.A......T.....A.C....GTA.C...  898813
83       7405554                          ......CC........T.....A.CC...GCA.....  7405590
83       8562527   .A.T...AG.T.T..A-..A..T......CC..............A..C...ATC.....  8562587
                                          \       \                            
                                          |       |                            
                                          G       C
83       7299674                                  ........T.....A.CC...CCT.....  7299702
83       2005122                                  ........T.....A.A..TA.T.A....  2005094
83       5359214                                  ...A....T.....A..C...GCC.....  5359186
83       6599575   .TAC...AGA.....ACTA.ATG.........AA.....T.....A....G..--.....  6599516
                                                                  \            
                                                                  |            
                                                                 CC
83       11045954                                 ........TA....A..C..AGTC.....  11045982
83       857171                                   ....A...T.....A.CCC..ATT.....  857199
83       7916910                              ...G..............A.CC...CT.A....  7916942
83       7136296   TG.C...AGA.....A-..A..T.A.....C.A......T..T....CC-..GTT.....  7136354
                                          \                                    
                                          |                                    
                                          G
83       2292291                             ....C.A......T.....A.AC...ATT.....  2292258
83       3667251   .G.C...A.A......A..A..T......CC..............                 3667307
                           \         \    \                                    
                           |         |    |                                    
                       GAACA    ACTTAC    G
83       4085105                                   ...A......T.C....AT..TAA....  4085078
83       7612096                               ...........TA....A.CC...GCT.....  7612065
83       7901402   .A.C...AGG....-.A..A...CCG..A.C........G.GT..A.CC...GTT.....  7901461
                                                  \                            
                                                  |                            
                                                  C
83       7624779   .A.C...AGA.....CC.G.CT....A..CC........T.....A.CC-..GT......  7624837
83       1029287   .A.C..........CAC.A.CTG.......C........T.....                 1029236
                          \  \                                                 
                          |  |                                                 
                        AGA ATAA
83       3709801                 ......---......C.....T...T....CA..C....TT.....  3709843
83       3154641   TG.C...........-A..A..C.......C........T.....                 3154692
                          \  \           \                                     
                          |  |           |                                     
                        AGA ATAA         T
83       1166269   .A.C...                                                       1166275
83       6669675   TG.C..A.........A.....T................T.....                 6669731
                          \    \     \    \                                    
                          |    |     |    |                                    
                          A AACA ACTTAC   G
83       3164972   .G.C...........-A..A..G......CCA.......T.....                 3164921
                          \  \           \                                     
                          |  |           |                                     
                        AGA CTAA         T
83       6777655                            ..............T..T..A......CT.A....  6777689
83       7161703   .A.C..........A.-...---......CC........T.....                 7161750
                          \  \                                                 
                          |  |                                                 
                        AGA ATAA
83       9136711   .G.C......T.....-..A..G......CC........T.....                 9136660
                          \  \           \                                     
                          |  |           |                                     
                        AGA ATAA         T
83       5759078   .A.C...A.ATG.C..-..CAA...C----........TT.....A.......TT.A.T.  5759132
83       8531568                              ............T..T..A.CC....T.A....  8531536
83       2940145   TT.C...AGA.....A-..A..T......CC........T.....A.CCCTG..-.....  2940203
                                          \                                    
                                          |                                    
                                          G
83       5295707   .G.T...                                                       5295701
83       10049432     ....T.......A-..ACTG...T...........TT.......AC...CT.G....  10049487
83       1517731   TTTC.....AT...A.-...---.......C.AA-....T.....A..C...CTCA....  1517785
83       9721136   G.A....G.T....AC.T..---......CC..A.....T.....T.CC...GTC.....  9721199
                        \    \                                 \               
                        |    |                                 |               
                       CT  ACT                                GT
83       10714105                                 ........T.....A.C....CT.A....  10714077
83       3298665   TA.T...AGA.....A.-..---.A....C.-.......T.T..AA.CC...CTCA....  3298611
83       3781580   .AAT...AGA.....A-..A..T.....TCC........T.....A..G-..GTT.....  3781638
                                          \                                    
                                          |                                    
                                          G
83       4540018   .A.-..A..GA....A-..A..T......CC........T.CA..A.CCC.G.T-.....  4540076
                              \           \                                    
                              |           |                                    
                              T           G
83       3200619   ..AA..AT.GAG...TA..A.....A...CCG.......TG....A.......--.....  3200559
                                          \                        \           
                                          |                        |           
                                          G                       AT
83       7710844   TG.C...AGA.....A-..A..T......CC........A.....-----------....  7710892
                                          \                                    
                                          |                                    
                                          G
83       2266767   TA.C..T..A.....A-..A..T......CC........TT.T..A.CC-..ATT.....  2266825
                                          \                                    
                                          |                                    
                                          G
83       1058745                            .......CT.....T........C...GT......  1058710
                                                     \                         
                                                     |                         
                                                     A
83       2816944   .A.C...AGAA....A-..A..T......CC....T...T.....A..C-...TT..AA.  2816886
                                          \                                    
                                          |                                    
                                          G
83       7526456   TG.C...AGG..T..A....---.....TGC........T......CCC.G..--.....  7526514
                                   \                            \              
                                   |                            |              
                                 CTA                            T
83       8260207   TG.C...AGA.....A-..A..T..C...CC......T.T.....A.CC.TG.T.-....  8260149
                                          \                                    
                                          |                                    
                                          G
83       6738696   TG.C...AGAT....A-..A..T......CC........T...A.A.C..G..T..--..  6738638
                                          \                         \          
                                          |                         |          
                                          G                         A
83       3608135   .G.C...AGA......                                              3608120
83       10295564                                .........TG....G....T.CT.G....  10295593
83       10590066                                   ......G.....A..C...CTC.....  10590040
83       1524239   T-.......GA....A.TA.CTG......CCA.......T.....A.C..G..--.....  1524297
                              \                                    \           
                              |                                    |           
                              T                                    C
83       6412755   AG.C...AGA.....C....---.........A......T..T....CC...--...TT.  6412699
                                    \                                          
                                    |                                          
                                   AA
83       6561694                          ......CC...-....T.......CC...G...T...  6561729
83       8594615   .                                                             8594615
83       2916035   TG.C...AGA.....A-..A..T......CCCC......T..A....CC-..GTT.....  2915976
                                          \         \                          
                                          |         |                          
                                          G         A
83       3122869   .                                                             3122869
83       6744722                          ......CC...-....T.....A.C....GTT.....  6744757
83       11059744  T-.A..T..GG....AC.A.TT......ACC...A....T.....A.C..G..--.....  11059802
                              \                                    \           
                              |                                    |           
                              G                                    C
83       4443039   .                                                             4443039
83       9514083   .AAC.-...GATA..TA..A.................T.T...C.A..C...CT.G....  9514021
                                         \             \                       
                                         |             |                       
                                         G           CAG
83       5484380   .A.C...AGA.....C-..A......A..CA..A....A-----........GT......  5484326
                                         \                                     
                                         |                                     
                                         T
83       5934764   TAAA...AGAT....A-..A........TCC........T.....A.CC-..GTT.....  5934706
                                         \                                     
                                         |                                     
                                         T
83       8966685   TG.C...AGA..T..A-..A..T.......C........T.....A.CC-..ATT...T.  8966743
                                          \                                    
                                          |                                    
                                          G
83       962237    T-....T..GAG...AG...---.....TCC.A......T..T..A.CC.G..--.....  962290
83       2192512   .A.C..AAGA.....A-..A..T......CC........TT....A..C.G..T..--..  2192455
                                          \                                    
                                          |                                    
                                          G
83       2309774   .A.C...AGG.....A-....TT.A.A..CG...A....T.....A.C.-..GCT.....  2309832
                                          \                                    
                                          |                                    
                                          G
83       6849880   TG.C...ATAT.T..A-..A..T......CC.......AT..A..A.CC.T..T-.....  6849938
                                          \                                    
                                          |                                    
                                          C
83       4759631                                              ..A..C...CT......  4759647
83       7868363   .                                                             7868363
83       3005094   TG.C...AGA.....CCTA......A.C..--.......T.....A.C..G..--.....  3005151
                                       \                                       
                                       |                                       
                                      CT
83       5842815   TG.C...A.A..T..AC....---.........A.....T.....A..C.GC.--.....  5842872
                                    \                                          
                                    |                                          
                                  TAC
83       4659810   .AAC...AGA....-.A..A..T...C.GC....A..G.T.....A.C.AT...C.....  4659869
                                          \                                    
                                          |                                    
                                          G
83       1225068   .A....T..G.....A-..A..T......CC......C-...G..----------.....  1225117
                             \            \                                    
                             |            |                                    
                             A            G
83       2810936   .A.T...AGA.....A-..A..T......C.........-----....C...GTT..T..  2810990
                                          \                                    
                                          |                                    
                                          G
83       7336617   TG.C...AGAT....A-..A..T......CA........T.....A.CC.G.CT..--..  7336674
                                          \                                    
                                          |                                    
                                          G
83       10398181  TGCC...AGA....A.-...A---.....CC...A....T..T..A.C..G..--...G.  10398235
                                                                   \           
                                                                   |           
                                                                   C
83       7503827                              ..........-.T.....A..C..C.T.G....  7503858
83       7984932   .A.C...AGA.....A-..A.........AA........TT....A.CC-..GTT.....  7984990
                                          \                                    
                                          |                                    
                                          G
83       2854297   TA.C...AGAT....A-..A..T......CC........T.....A.C.-..GTT...T.  2854355
                                          \                                    
                                          |                                    
                                          G
83       7090029                          ...............ATT....A.C....ATT.....  7089993
83       11032493  T-....T..----------.A..CT....CC........T........C-..GTT.....  11032540
83       487843                                                ........GTC.....  487828
83       4080924   TT.C.....A.....A-..AT.-......CC.......AG.....A.C..T.C..--...  4080867
                                             \                                 
                                             |                                 
                                            AG
83       7851968   .A.C...AGAT....A-..A.........CC......T.T.TG..----------.....  7851919
                                         \                                     
                                         |                                     
                                         T
83       1205365   ..TC..T...T.A..AG...---.....TCA........T.....A.GG...ATT.....  1205424
                          \                                                    
                          |                                                    
                        AGA
83       7734446   .                                                             7734446
83       6842412   .A.C...ACA.....C-..A..T......C.G.......T.....A.C....GTT.-.T.  6842354
                                          \                                    
                                          |                                    
                                          G
83       1483672   .G.C...AGATG...A-..A.........C.....A...T.....A.CC-..GTT.....  1483730
                                         \                                     
                                         |                                     
                                         T
83       1926729   .A.C..TAGAA.........---....G...ACA.....T.....A..C...GTT.....  1926788
                                  \ \                                          
                                  | |                                          
                                  A AG
83       5076833   .TTC...AGA.....-AG....G...A...C........T.....A.A.G....-.....  5076892
                                         \                        \            
                                         |                        |            
                                         T                        C
83       10257766  .A.C..TAGA.....A-..A..T......CC...A....T.....A.CC-..GTT.....  10257708
                                          \                                    
                                          |                                    
                                          G
83       11172233  TG.C...TGA.....A-..A..T......CC........T..T..A.C.C-----.....  11172287
                                          \                                    
                                          |                                    
                                          G
83       4830189   TG.C...AGA....A.-...---...A..AC........T.......CC-..GTT.....  4830135
83       5380586   T-....T..GA.....-..A..T.A....C.........T.....A.CC-....T.....  5380527
                              \           \                                \   
                              |           |                                |   
                              T           G                                T
83       3305229   TGAA...ATA.....A-..A..T...A..CC.A......T.....A.CC-...TT.....  3305287
                                          \                                    
                                          |                                    
                                          G
83       4014840   .T.CT..AGA....CA-..A..T...A..C.......-.T.....G.CC...GCA.....  4014898
                                          \                                    
                                          |                                    
                                          C
83       9674683   .G.C...AGA.....A-..A..TG.....CC........T..T..GC..-..ATC.....  9674625
                                            \                                  
                                            |                                  
                                            G
83       10369030  .A.C.....T.....A-..A.........CC...A....T.....A..C...----.T..  10369085
                                         \                                     
                                         |                                     
                                         T
83       7424727   TG.TT..AGA.....A-..A.........CC....G...T.....A.CC-..GTT.....  7424785
                                         \                                     
                                         |                                     
                                         T
83       2466603   TGAC...AGA....A-...A.........C.........T.......CC-..GTT.A...  2466664
                                         \         \                           
                                         |         |                           
                                       TGT         A
83       4741063   TG.C...AGA..A....T.A..T......CC.A......T.....A.CC-..GTT.....  4741001
                                  \  \    \                                    
                                  |  |    |                                    
                                  A AT    G
83       5027774   .A.T...........-A..A..G.......C........T.....                 5027723
                          \  \           \                                     
                          |  |           |                                     
                        AGA ATAA         T
83       4333312   .A.C...AGGT....A-...A.T......CC.......AT.....A....G..--.....  4333371
                                          \                       \            
                                          |                       |            
                                          G                      CC
83       1899281   .A.C..-----.T...CT.A..T......CC........T.....A.CC.G..--.....  1899228
                                          \                                    
                                          |                                    
                                          G
83       4121832                         .......C....A....TAT...A.C.......-....  4121869
                                                                       \       
                                                                       |       
                                                                       C
83       871888    .A.C...AGA.....A-..A..T......CC...AT...T.....----------.....  871937
                                          \                                    
                                          |                                    
                                          G
83       3190249                          ...A............TT...-..GC...GTT.....  3190284
83       4397114                          .........A......T....-..ACC..GCT.....  4397079
83       5678843                         ......TGA........T..----.........A....  5678876
83       11404679  TG.C...AGA.....A-..A..T......CC........T....-..A.C..GTT.T.G.  11404737
                                          \                                    
                                          |                                    
                                          G
83       1326131   T-....T..G....AA-...---......C...AA....T.....A.CC...GTT.....  1326186
                             \                                                 
                             |                                                 
                             A
83       7453439   A.A....TG...T..AA.A..TT...A..C...A....AT.....A.CA.....TA--..  7453497
                                      \                                        
                                      |                                        
                                      A
83       8476552   .T.C...AG..T.C.A....---..........A.....T.......G...--.......  8476486
                            \                     \                         \  
                            |                     |                         |  
                          ATG               CAGTGAC                        AA
83       2877341   TG.C...AGA.....A....---................T.....-.AC...GTT.....  2877283
                                   \                                           
                                   |                                           
                                 CTA
83       10935969                         ......CC..............-.CC...GTT.....  10935934
83       6325455   T-........A....A.TA.CTG......C...A.T..AT..T...........---...  6325514
                              \                                   \            
                              |                                   |            
                              T                                 CCC
83       6842792                          ......C.........T.....A.C--...T..TTGA  6842758
83       7114599                          ....G.CC....T...T.....-...C..GCT.....  7114564
83       4478910                          .......C......G.AT....-.C.G..GTT...A.  4478945
83       5434517                          ......CC........T.....-.GCC..GTT.....  5434482
83       8177074   TG.C...A..A....AA..A..........C........T...G...CC-..GTT.....  8177014
                           \             \                                     
                           |             |                                     
                           G             T
83       9129973                          ......CC.......AT.......CC-..GTT.....  9130008
83       3642237   .T.C..T-.GA....AA.....T.......C........A..A..A......G-..-...  3642296
                                          \                       \            
                                          |                       |            
                                          G                      AC
83       5570424                                  ........T.....A.CC-...TT.....  5570397
83       2093010                          ................T........C..-.GT..T..  2092975
83       6525499   TG.C...-..T....A-..A..T......C........AT.......CC.G..--.T...  6525443
                                          \                                    
                                          |                                    
                                          G
83       2137265   .A.C...AGA.......-------.....C.........T.....A..CCAG.T-.....  2137214
83       601936    .A.CT..........-A..A..G.......C........T.....                 601885
                          \  \           \                                     
                          |  |           |                                     
                        AGA TTAA         T
83       1853994   .A.C.CT..G.....A-..A.......G.CC........A.....A.----------...  1854044
                             \           \                                     
                             |           |                                     
                             A           T
83       3273578   ..ATA..AT...-..T...A..T.A...T....A.G.......AA.C.C...CG..--..  3273635
                                         \                                     
                                         |                                     
                                         T
83       8868828                            ....CC....A...A.....A.CC-..GTT.....  8868795
83       4749743   TGTT...A.A.....A-............C..A......T.....A..C..C.T-.....  4749685
                                        \                                      
                                        |                                      
                                        T
83       2952509   .A.C...AGA..T..A-..A..T......CC........T.....A.CC.G..--.....  2952452
                                          \                                    
                                          |                                    
                                          G
83       2153309                         .......C.........T..T..A.CC.G..G.--.T.  2153344
83       1631696                         ......TA.........TTG...A.C..T..T......  1631734
                                                                   \           
                                                                   |           
                                                                   C
83       6240143   .A.C...AGA.....A..A......--..CC.......TT.G...A.CC-..GTT.....  6240201
                                       \                                       
                                       |                                       
                                      CT
83       11379247  .A.C...AGA..T..A-...---......CC........T..G..A.C..G..T..--..  11379301
                                                                   \           
                                                                   |           
                                                                   A
83       4040308   .A.C...A...G...A-..A.AT......C.........T.....A.CC-..ATT..T..  4040365
83       8048113   .T.C...AGA....A..-..---......CC........T......C...A.....TG.-  8048169
                                                                \              
                                                                |              
                                                               AG
83       2684264   .A.C...AGA.....A.-...........CC........T.....A.C.-..GTT...A.  2684322
                                         \                                     
                                         |                                     
                                         T
83       3440072   .A.C...A...T..GAG...---......C...A.....T.....A..C-..GTT.....  3440014
                            \                     \                            
                            |                     |                            
                           TA                     C
83       7491406                         .......CC........T.....T..C-..GTT.....  7491370
83       10147664  TG.C...A.A....A.-....---..A..CC........T.....A.C.-..GTT.....  10147610
83       401329    .A.C...AGA..........---......CC..............A.CC-..GTT.....  401387
                                  \ \                                          
                                  | |                                          
                                  A AG
83       909497                           .......C........T.....A.C--.C.GT.....  909463
83       434799                           ......C.....G..AT..T..A..C.T..-.A.T..  434834
83       1711810                                     .....T.....A......--......  1711785
                                                                  \            
                                                                  |            
                                                                 CC
83       3627973                      ...G.C.....C........T.....A..C-..GTT.....  3628012
83       9808337   .A.C...AGA.....A-..A........TGC........T.....A.CC-..GTT.....  9808279
                                          \                                    
                                          |                                    
                                          G
83       56696     T--...T..GA..A...-------.....CC.......AT.....A.CC-..ATT.....  56746
                              \                                                
                              |                                                
                              T
83       3733455   TG.C...A.AT...AA-..A..T......CCC...A...G.....A.CC-..GTT.....  3733513
                                          \                                    
                                          |                                    
                                          G
83       8425457   TG.C...AGA..T...-..A..T......CC........T..T..A.CC-..GTT.....  8425399
                                          \                                    
                                          |                                    
                                          C
83       1041035                          ......C.........T.....A.CC-..GTT.....  1041000
83       1091902                          ......CC..............A.CC-..ATC.....  1091867
83       1675468   .T.-..G........A-..A..T.......C..AA....T...GG..CC.T.C..--...  1675411
                            \             \                                    
                            |             |                                    
                            G             G
83       2918316                  ....A........TCC.A.A....T........C-..GTT.....  2918360
                                         \                                     
                                         |                                     
                                         T
83       4617376                                  ........T.....A.C.-..ATT.....  4617403
83       6562422                          ......C.........T.......C.-..GTT.A...  6562387
83       6677420                          ......CA........T.....A.CC-..GTT.....  6677455
83       6758517                          ......CC........T.....A.CC-..GTT.....  6758482
83       7018630                          .......C......C.T.....A.C.-..GTT.....  7018595
83       7530855   .A.C...A.A..-..CA..A......C..CC........T.....A.C.-..GTT...T.  7530913
                                         \                                     
                                         |                                     
                                         T
83       8260516   TGAC...A.A....A..-..---......CC........T.....A.CC-..GTT..T..  8260459
                              \                                                
                              |                                                
                            CTT
83       8470643                          ......AA........T.....A.CC-..ATT.....  8470678
83       9468569                          ......C....A....T.......CC-..GTT.....  9468604
83       136098    T-....T..G.G...A-..A..T......CC........T.....A.CC-..GTT.....  136040
                             \            \                                    
                             |            |                                    
                             A            G
83       3899320   TG.C...AGA.....A-..A..T.....TC.........T.....A.CCCTG.T.-....  3899378
                                          \                                    
                                          |                                    
                                          G
83       6350205   TG.C...AGA......-..A....A.....C........T.....ATCC..G.T-...T.  6350263
                                         \                                     
                                         |                                     
                                         T
83       6675101                         .......CC.......CT.....A.CC-..GTT.....  6675137
83       7023802                          ......CC........T.....A.C.GT...T---..  7023835
83       9857292   T-....T..G.....A-..A..T......CCCA......T.....A..C-..GT......  9857234
                             \            \                                    
                             |            |                                    
                             A            G
83       11302520  TT.C...AGA.....A-..A..T.......C........G.....A.C.-..GTTCA...  11302462
                                          \                                    
                                          |                                    
                                          G
83       11338209                        .......CC........TT....A.CC-..GTT.....  11338245
83       633259    .A.C...AGA..........---......AG.....T..T.....A.CC-..GTT.....  633317
                                  \ \                                          
                                  | |                                          
                                  A AG
83       1353143                          ......CC...A....T.....A.CC-..GCT.....  1353108
83       1702761   .A.C...AGA.....A-..AA.T......CG........T.......CC-..GTT..A..  1702819
                                          \                                    
                                          |                                    
                                          G
83       2717438                          ......CC........T.....A.CCCTG.T.-....  2717403
83       2920589                          .......A....T...T.....A.CC-..GTT.....  2920554
83       3000793                          ......CC........T.....A.CC-..GTT.....  3000828
83       3013746                          ......CC.......CT.......CC-..GTT.....  3013781
83       4661911                          ......C.AT......T.....A.CC-..GTT.....  4661876
83       5203516                          ......CC....A...T..T..A.CC-..GT......  5203551
83       5337677                          ...T..CC........T.....T.CC-..GTT.....  5337712
83       7102275                          ...T..CC.......AT.....A.C.-..GTT.....  7102310
83       7374652                          ......C.-.......TT....A..C-..ATC.....  7374618
83       7454820                          ......CC........T.....A.CC-..GTT.....  7454855
83       7484361                          ......CC.......TT........C-..GTT.....  7484396
83       7803722                          ......CC.A......T.....A.CC-..GTT.....  7803757
83       8920215                          ......CC........T.....A.CCATG.T.-....  8920180
83       9443873                          ......CC...T....T.....A..C-..GTT.....  9443838
83       9711671                          ..G...CC....T......T..A...-..GTT.....  9711636
83       10218307                         ....C.CC........T..T....CC-..GTT.....  10218342
83       11030020                         ......CC....G...T.....A.GC-..GTT.....  11030055
83       11096977                         ......C.-.......T..T..A...-..GCT.....  11096943
83       11359190                         ......C...A.....T.....A.CC-..ATT...T.  11359155
83       1653161   .T.C..TGGAT....A....---.......C........T.....A.A--....T.....  1653219
                                   \                                       \   
                                   |                                       |   
                                 CTA                                       T
83       1926566                         ........C....T.........A.A.C..........  1926528
                                                                        \      
                                                                        |      
                                                                        C
83       2678439                                  ...A....T........A.G..--.....  2678465
83       6167409                          ......C.........T.....A.C.C.A.T-.....  6167444
83       10545061                         ......CC.A......T..........A..--.....  10545025
                                                                \              
                                                                |              
                                                               AA
83       11597732  TA.C...A.A....-.A..A.........A.....G...TT....A.CC-..GTT...T.  11597790
                                         \                                     
                                         |                                     
                                         T
83       1127158                          .....TC.........T.....A.CC.G..--.....  1127192
83       2811261                          .......C........T.....A..C-..GTT.....  2811226
83       3423469                           .....CA.........-....A.CC.A..--.....  3423501
83       7046538                          ......CC...T....T.....A....G..--.....  7046502
                                                                  \            
                                                                  |            
                                                                 CC
83       9746938                          .....T.C......GAT.....A.CC....--.....  9746904
83       1482382   .A.C...AGAT....A-..A..T......CCA.A.....T.....A..CC.A.T-.....  1482324
                                          \                                    
                                          |                                    
                                          G
83       3548412                          ....G..C....A...T.....A.C.-..GTT.....  3548447
83       3999356   TA.C...AGA.....A-..A.........CC........T.....A.CC-..GTT.T...  3999414
                                         \                                     
                                         |                                     
                                         T
83       4879402                                  ........T.....A.CC.G..--.....  4879376
83       5013354                                     .....T.....A.CC....--.....  5013331
83       9520529                                                           ....  9520526
83       10605261                                                         .....  10605257
83       1432416                            ....CC.T......T....AA.C..A..T..--..  1432448
83       1794870   .A.C...AGA.....A-..A.......G.CC........T.....A.CC.G.C--.....  1794927
                                         \                                     
                                         |                                     
                                         T
83       9641200                           ......C........T.....T.CCCG..G.--...  9641233
83       11570428                         ......CG........T.....A.C...A.T-..T..  11570463
83       10023058                        .......C.-.......T......T...G..--.....  10023022
                                                                \              
                                                                |              
                                                               AG
83       7279884   .A.C...AGA.....A-..A.........AA..............-.ACC..GTT.....  7279942
                                          \                                    
                                          |                                    
                                          G
83       10250114                         ......CC.......AT....GG....G..--.....  10250148
83       3494858   TG.C...AGA.....A-..A..T......CC........T..T..A.C..G..--.....  3494916
                                          \                        \           
                                          |                        |           
                                          G                        C
83       5291890   TGAC...A.A....A.-..---.......CC........T.....A.CC....--.....  5291944
                                                                    \          
                                                                    |          
                                                                    C
83       2892702   T-....T..GA.AC.TA..A..T......C..T......T.....A.CCGT..---....  2892758
                                          \                                    
                                          |                                    
                                          G
83       7755457                          ......AC........T.....A.C.GT..---....  7755490
83       3052768   TG.C...AGA.....A-..A..T......CC....T...T.....A.C.GT..---....  3052712
                                          \                                    
                                          |                                    
                                          G
83       10023398  TG.C...AGA.....A-.....T...A..CC.......AT.....A.C.....--.....  10023340
                                           \                       \           
                                           |                       |           
                                           T                       C
83       6471869   TG.C....GA.....A-..A..T......CC........T.....A.C..G..--.A...  6471927
                                          \                        \           
                                          |                        |           
                                          G                        C
83       9073054   TG.C...AGA.....A-..A..T....T.CC........T.....A.CC....--.....  9072996
                                          \                         \          
                                          |                         |          
                                          G                         C
83       120490                             .....C........T.....A..CCTG.T.-..T.  120523
83       2658416                          ......CC...A....T.....A..C-..GTT.....  2658451
83       3583419                          ......C.........T.....G..C-..GTT.....  3583384
83       5330560                          ..............C.T.....A.CC-..GTT.T...  5330595
83       6287827                                                           ....  6287824
83       2583672                          ......C.-.......T.....AGCC...C..--...  2583705
83       2292403                             ....C.A......T.....A.CC.G..--.....  2292434
83       5298307                          ......C.........T.....A...-..ACC.....  5298342
83       4430357                            ....CC........T.....A.CC...----..T.  4430387
83       5431341   .A.T...AGA......-..A..T......CC...A....T.....A.CC-..GTT.....  5431399
                                          \                                    
                                          |                                    
                                          G
83       6818987                          .....TCC........T.....A..C...----....  6818955
83       564492                            .....CC........T.....A.C..G..--....C  564526
                                                                   \           
                                                                   |           
                                                                   C
83       6644912   TG.C...AGA.....A-..A..T.....GCC........T..A..A.C..-----.....  6644858
                                          \                                    
                                          |                                    
                                          G
83       2465097                          ......CC........T.....A..--..........  2465132
                                                                         \     
                                                                         |     
                                                                         T
83       10206147                         ......C.........T.....A..C-..A.T...T.  10206183
                                                                           \   
                                                                           |   
                                                                           T
83       8271394   TGAC...AGA....-.A..A.........CC........A..T..A.C..G..--.....  8271452
                                         \                         \           
                                         |                         |           
                                         T                         C
83       8470245                                                         ......  8470240
83       7497816                        ........C..A......T.....A.C...C...-....  7497854
                                                                   \           
                                                                   |           
                                                                   C
83       9097378                          ........AA.-..........A.......-.A....  9097412
83       9193564                          ......CC........T.......C..G..--...T.  9193599
                                                                   \           
                                                                   |           
                                                                   C
83       4013869                          ..A.............T.....G......A..--...  4013833
                                                                  \            
                                                                  |            
                                                                 CT
83       9205025                           ...............T..T....C.C.--..-....  9205057
83       6540835                         .......CC.......AT.....A.CC....--.....  6540871
                                                                    \          
                                                                    |          
                                                                    C
83       4219164                              ..C.........T.....A.C..G..--.....  4219133
                                                                   \           
                                                                   |           
                                                                   C
83       4926336                         .......CC........TT...GT.C..G..--.....  4926300
                                                                   \           
                                                                   |           
                                                                   C
83       2808132                          ......CC........T.....A.---..........  2808097
                                                                           \   
                                                                           |   
                                                                          TT
83       565243                          .......CC.A.....TT.....A.....C.-......  565280
                                                                   \           
                                                                   |           
                                                                   C
83       5348631                                     .....G.....A......A..--...  5348655
                                                                    \          
                                                                    |          
                                                                    C
83       7084779                         ..........A.A....T.....A...A..A..--.T.  7084742
                                                                   \           
                                                                   |           
                                                                  GC
83       277501                                                           .....  277505
83       614267    T-.A..T..G.....C-..A..T......CC........T.....A..G-..ATT.....  614325
                             \            \                                    
                             |            |                                    
                             A            G
83       3976221                         .......CC........T.....A.C..G..--.....  3976257
                                                                   \           
                                                                   |           
                                                                   C
83       4026141                          .......C........T..T..A.CC.G..--.....  4026176
                                                                    \          
                                                                    |          
                                                                    G
83       7658527                         .......CC........T.....A.C..G..--.....  7658563
                                                                   \           
                                                                   |           
                                                                   C
83       2959063                          .......C........T..T..A.CC-..GTC..A..  2959028
83       3380717                          ......CC........T.....A.CC.G..--.....  3380682
                                                                    \          
                                                                    |          
                                                                    G
83       5800870                                    ......T.....A..C....----...  5800848
83       9157292                                     .....T.....A..........--..  9157267
                                                                     \         
                                                                     |         
                                                                    TT
83       8542306                          ......CC........T.....A.C--.C.G......  8542341
                                                                            \  
                                                                            |  
                                                                            G
83       7845563                          .......C.......AT.T...T.C--....---...  7845532
83       291670                           .....TCC........T.....A.C..G..--.....  291635
                                                                   \           
                                                                   |           
                                                                   C
83       2199499                          ......C....A...AT......CC...C.G.-....  2199535
                                                                \              
                                                                |              
                                                                A
83       6716691                          .......C................CC....--.A...  6716726
                                                                  \            
                                                                  |            
                                                                  C
83       4969311                          ......C........AT.....A..G...C..--...  4969349
                                                                  \            
                                                                  |            
                                                               CAGC
83       6966332                                  ..A.....TG....A......C..--...  6966306
83       284297                                  ....A.G..T.....A.C.......-....  284326
                                                                       \       
                                                                       |       
                                                                       G
83       1062940   .TAC...A..T.A..A...TTG-.....T..G......AT.....A......A..-....  1062881
                                   \                              \            
                                   |                              |            
                                   C                              C
83       9074270                            .....C........T.......C.GT...---...  9074303
                                                                \              
                                                                |              
                                                               AA
83       2666423                          ......CC........T..-....ACC..CTT.....  2666388
83       7525075                              ...G..T..................G...--..  7525043
                                                                \              
                                                                |              
                                                               AC
77       3866214   .A.C...A.AT..A.ACAA.CTG......C.......GAT.......CC...GTT.....  3866273
77       4656251   .A.C...AGG.....AATA.CTG......CC.......CT.....A.CCA..GCC.....  4656310
77       6192597   TG.C...AGA.....AAAA.CTG......CC........T.C...T.C.G..GTC...T.  6192538
77       2875052   TT.C...AGA..T..AATA..TG......C.........T.......CC...GTT..T..  2874993
77       9749433   TGAC...AGAA....AC.AACT.......CC....T..AT..TC.A.C....GCT.C...  9749374
77       4154078   .A.C...AGG....CACTA..TT......CC....A...T.....A.CCA..GTC.....  4154019
77       3744993   .A.....TGTTC...ACTACT.G.A...AC...A.....T............C..G....  3744934
77       6306248   TG.C...AGG..T..C.TA.CTG.....TC.........T.....A.CC...GTT...T.  6306307
77       1612382   ..ACA..T.AT....A.TATC.T......C.........AT.T..T.CC..CCT.G....  1612323
77       5868990   .T.A...AGA.T...AGTA.TTG......CC.A......TT....A...C.ACTCAA...  5869049
77       1814468   ..AAA..TG.T....ACTATT.C.T....C.....A...T.....A.AC..ACT.GT...  1814409
77       2316442   TG.C...AGA.....ACTA.C.......TCC........T.....A.C..G..CA--...  2316384
                                                                    \          
                                                                    |          
                                                                    A
77       5731770   TAAC...AGAT....A.TA.CTG......CC........T.....                 5731726
77       4793444   TG.C...AGA.....AGTA.CT.A.....AC.CT.....TA....A.CC....G....T.  4793384
                                                                           \   
                                                                           |   
                                                                           T
77       3781042   TGAT...AGA.....ACTA.C........CC........TT....G.CC-...TT.....  3780984
77       1195782   .T.C.CT..A.....AATA.CT..A...TCC...AT...T....ATG.C...C..--...  1195839
77       9726653   AA.C.A.AGA.....ACTA.TTG..A...CC........T..T..A..C-..GTT.....  9726595
77       3801603   GGAC..GGGA.....A.TA.CTG......CC........T.....A.CC-..GCT.....  3801545
77       1681843   .A.C...AGA..T...C.A.CT.CA...GGC........T...A.G.CC...A----...  1681898
77       9060417   TG.C...AGAT....A.TA.TTG......CC....T.G.......A..C-...TT.A...  9060475
77       5769741   .A.T...AGA..A..A.TA.CT.......CC........T.....A..C-..GTT.....  5769683
77       5963922   TG.C...AGA.....ACTAATTG.......C........G.....A.C.-..GTT.....  5963864
77       2432390                         .......CG.A....TAG.....A.GC....GAA....  2432353
77       4871540   .T.C...ATA....G.CTA.C........CC...ATG..T.....A.C..G..--.....  4871482
                                                                   \           
                                                                   |           
                                                                   C
77       9179089   TA.C..TA.A.....ACTA.TTG......CC..A.G...T.....A.A--...G......  9179031
                                                                           \   
                                                                           |   
                                                                           T
77       9312337   TA.C..TAGA.....ACTA.TTG......CC........T........G..----.....  9312395
                                                                \              
                                                                |              
                                                              ACG
77       2936647                          .....T.C.A.A....A.....A.CC...CT.G....  2936683
77       1184616   TAAT...AGA.....A-..A..-....TGA.....T----..T..AGC....ATC...T.  1184669
77       6095758   TG.A..GAGA....A.-...---.....TCC.......AT.....A.CC...GCT.....  6095813
77       3340583   GT.A.C...G.G...-A..A..G.....AC....T..C.T.....ATC....ATT..TT.  3340643
                            \            \                                     
                            |            |                                     
                            G            T
77       3883862   .A.C...AGAT....ACTA......--..CC........TT....A..C-..GTT.....  3883920
                                       \                                       
                                       |                                       
                                      TT
77       10289212  TT..G..T.TT.T..A....--............AT...T......C.G...CCAG....  10289153
                                    \                                          
                                    |                                          
                                   TG
77       9875300   TGCT...AGT....A.CT.----......CC........T..TG.A.GC-..GTT.....  9875354
77       11356079  .A.-..T...ACG..TA...........TAG.A.....TT.....A.C....CTT.....  11356138
                                         \                                     
                                         |                                     
                                         T
77       1495039   .A.T.A.AGA.....A-..A.........CC..............AT.C...GTC.....  1494980
                                         \                                     
                                         |                                     
                                         T
77       5296174   TG.C...ACA.....A-----.....A..C....A...ATT....A......AC......  5296120
77       1688451                         .......C....C....TA....A..A...GTT.....  1688488
77       6493064                         ........C........T..T..A..C...CTT...T.  6493027
77       11696768  .A.A.CAG..-....A-..A...C.....CC.T......T.....A.A.GT.ATT.....  11696710
                                         \                                     
                                         |                                     
                                         T
77       2939000                         ....A.T.C....T..AT.....T..C...GT.A....  2938963
77       5760088                         ......GC.....G..A.T....A......CT......  5760125
77       6872577                         ..A....CC........T.....A.CC...GTT...A.  6872614
77       9658948   .ATC...AGA......A..A..T................T.....                 9658901
                                     \    \                                    
                                     |    |                                    
                                    AC    G
77       2311054                         .......CA........TT.T..A.CC...GTT...T.  2311017
77       7768318   .TAC...TGT.....ACT.CC.T.....TC............T..A.....C...-C.T.  7768377
                                                                  \            
                                                                  |            
                                                                  C
77       3987351   .A.C...AGAT.T..A-..A........AC...T.TT.ATT....A.CAG..GTT.....  3987410
                                         \                                     
                                         |                                     
                                         T
77       1459886   .A.C..G----.T.C....A....A....C....A....T.....A.CC...GTT.....  1459829
                                    \     \                                    
                                    |     |                                    
                                    A     A
77       4147038                          ......CC........T.....A.CC...GTC.....  4147074
77       10544451                         .....AC.........T.....A..C...GTC.....  10544487
77       6055777                        ..............A...TA.T..T..C....T.GA...  6055815
77       9696602   TA.C...AGA......-..A..T.A....CC..A.....T.....TG.....GCC.A...  9696661
                                          \                                    
                                          |                                    
                                          C
77       289567    .A.C...AGA.....AGTAAC.........C.A......T..T..A..C-..GTC.....  289625
77       3868364   TG.C..AAGAT....C-..A..T......CC..A.G...T..T..A.C......C.....  3868423
                                          \                                    
                                          |                                    
                                          G
77       5219968                          ......C.........T..T..A.C.C..GT.G.T..  5219932
77       5942195                          ......C.....A...T.....GTC....GCC.....  5942159
77       6284947                          ......CC........T.....A.CC...G.T....C  6284983
77       11929380                         ...A..CA........T.....A.CC....TC...A.  11929416
77       6973580   TG.C...AGA.....AC...---.....T.C........T.....-.CC...GTT....A  6973638
                                    \                                          
                                    |                                          
                                  AAA
77       9375728   .T.C.-.T.......A-.....T...T...C.......AT.....A.CC....T......  9375669
                             \            \                                    
                             |            |                                    
                             A            G
77       6999871   .A.C...AGA......A..A..G..C...CC.A......T.....                 6999824
                                   \     \                                     
                                   |     |                                     
                                  AC     T
77       144087                           .......C........TT.T..A.CC...ATT.....  144123
77       5706425   .A.C...AGA...G.A.TA.TTG......C....AT...T.....A.CC-..GTT.....  5706483
77       2799483                          ......C....T....TT....A.C..T..CAGAA..  2799519
77       4860564                          ....G..C........T.....A.CC...GTT.....  4860528
77       6872309                          .......CC......AT.....A.CCA..GTC...T.  6872345
77       6994211                          ....G.CC........TTG...A.C.G..ATT.A...  6994247
77       1465952   .A.C..TAGAT....A-..A..T.....TCC..AA....T.....A.CC...ATT..A.C  1465893
                                          \                                    
                                          |                                    
                                          G
77       5100738   .A.C...AGA.....A....---...A..CC..........C...A..C-..GTT.....  5100796
                                   \                                           
                                   |                                           
                                 CTA
77       4348838   TAAT...AGA.....A-..A..TG..A..GC........T........CC...TT.....  4348779
                                           \                                   
                                           |                                   
                                           A
77       9564634   .T.T...AGA.....A-..AT........C.........G..A..A.CC.A.ATT.....  9564575
                                         \                                     
                                         |                                     
                                         T
77       2443031   .A.C...AGA.....AC....---.....CC.AT.....T..T..AGC....ATT.....  2443090
                                    \                                          
                                    |                                          
                                  TAA
77       2917621   TGAC...AGATG...A-..A..T....G.CC........T.....T.CC-..GT......  2917563
                                          \                                    
                                          |                                    
                                          G
77       1590093   TG.C....GAT....A.TA.CTG......C.........T.....A..C-..GTT.....  1590035
77       3138691   .A.T...AGAT.....A..A..G......CC........T.....                 3138742
                                   \     \                                     
                                   |     |                                     
                              ACACTT     T
77       5832810   TA.A...AGA.....A-..A..T......CC.......AT.....A.CC-..ATT.....  5832752
                                          \                                    
                                          |                                    
                                          G
77       6144748   .AAC...AGAT....A-..A..-......CC........T.....A.CC...GTT.....  6144807
                                            \                                  
                                            |                                  
                                           AA
77       6351852   TG.C..AAGA.....A-..A..T......CC........T.....A.C..-.ACT.....  6351794
                                          \                                    
                                          |                                    
                                          G
77       7107518                          .......C....T..AT..T..A..CA..G.C.....  7107554
77       2912700   T.AA...TG.TGT..A.A.T.A.-....T.G.T......TT....A......CT.G....  2912641
                                   \                                           
                                   |                                           
                                   C
77       2444452   TG.C...AGA.G....A..A..G......CC........T.....                 2444503
                                   \     \                                     
                                   |     |                                     
                              ACACTT     T
77       3793887                          ......C..A.A....T.....A..G..CCT...T..  3793923
77       9773247                         .......CC..A.....T..T.GA.C....CTT.....  9773284
77       3713685                          ......CC..A.....T..T..A.CC..C.TCA....  3713721
77       6979891   TGACA..AGA.....A-..A..T......CC........T..A..A.CC-..GTT..T..  6979949
                                          \                                    
                                          |                                    
                                          G
77       11586622  .AAT...AGA.....A..A.CTG......CC.T.A....T.....A.C--....T.....  11586564
                                                                           \   
                                                                           |   
                                                                           T
77       3688290                           ...............TA....ACC.G..GCC.....  3688255
77       4063224   ..AC...AGA..A..A-..A..T......CC........T.....A.CC-..GTT...T.  4063166
                                          \                                    
                                          |                                    
                                          G
77       4107087                          ......CC...A...ATT....A.CC...GTT.....  4107051
77       5548528                            ....C...A.....T.....A.CC...GTT..A..  5548494
77       5639220                          .....GCC..A.A...T.....A.CC...GTT.....  5639184
77       3072943                          ......C...A.....T.....A.CC...GTT.....  3072907
77       3756153   .T.C...AGA..T..A.-.A....T...ACCC......TT.....AGC....GTT.AT..  3756212
                                            \                                  
                                            |                                  
                                            A
77       6405468   .TA...TGG..T...A.-..C.T...........T....T.....T.C...CCT.G....  6405527
                                           \                                   
                                           |                                   
                                           T
77       7435270   TG.C...AGA.....ACTA.C........CC...A....T.....A.CC-..GTT.....  7435212
77       2249456   .A.C...AGAT...AA-..A..-.....TCC.A......T........C.G..--.CG..  2249401
77       2406803   ..AC..AA.A..T..AG.AA..T.T....CC........T.....A.AC...CT......  2406863
                                          \                                    
                                          |                                    
                                          G
77       512064                          ..................T....G.C....CT..A...  512101
77       5768934   .A.C...AGA..T..A-..A..TG.....CC........T..T....G.....GT.TA..  5768998
                                            \                   \            \ 
                                            |                   |            | 
                                            G                ATCT            T
77       6490759   .A.C...AGA..T..T.....---.....CC..A.....T.....A..C...ACT...T.  6490701
                                    \                                          
                                    |                                          
                                   AG
77       12292764  .A.CT..AGAT....A-..A..T.....TCC.A......T.....A.CC...GTC.....  12292823
                                          \                                    
                                          |                                    
                                          G
77       4173229                            ....C....C......T...T.C.A..GT.GA...  4173195
77       5407700                            ...T..G....G..T....A..C....CT.GCT..  5407734
77       5538743   .T.C...A.A....-.A.AA........T.C........T.....A..C..CCT......  5538802
                                          \                                    
                                          |                                    
                                          G
77       5428882                          ......CC........T.C...A..C.T..TT.....  5428846
77       2065814                           ......C.......AT..T..A.C.G..GTT.....  2065779
77       2185418   .TATT..A.--.A..TA............CC.......AT..T..A.C....CT.GC.T.  2185360
                                         \                                     
                                         |                                     
                                         T
77       2950796                            .....C........T.....A.C....ATT.....  2950830
77       3906933                               ..G....T...T.....ATC....CT.A....  3906902
77       5330572                          ......CC...A....T.....A..CC..GTT.....  5330536
77       7474100                         .......CC..A....AT....CA....T.GGC...T.  7474063
77       3181357                          ......CC...C....T.....A..AA..GTT...T.  3181393
77       4809166                             ...C.....A..AT.C......C....T..A...  4809199
77       6357452                         ......TGA........T....GG..C....CTG....  6357415
77       3885722   TT.....TGG..G..A-...---.....TCC.........T.T..A..G....T.A....  3885777
77       2121106   .A.C...TGA.....A-..A..T......CC..............A.CC...GTT..T..  2121165
                                          \                                    
                                          |                                    
                                          G
77       6169125                          .....GCC.......A......A....T.C..AA...  6169089
77       5074385                          ....C...C...G...T.....A.GC...GTC..G..  5074421
77       9995457                          ......CC....T..AT.....A..C...CTT.....  9995493
77       5686235   .A.C...GGA.....A.TA.CTG.......C..A.....T.....A.CC-..GTT.....  5686293
77       9997164                           .....C....A....T..TA....C..ACT.GC...  9997199
77       3887461                          ................TTC...A.C....GTT.....  3887497
77       2099128   ..A....AGA.....A-..A..T...A.TCA...T....TA.G.-..C.......--...  2099187
                                          \                          \         
                                          |                          |         
                                          G                        AAC
77       4769023                            ..G..A........T........CC....AG....  4769057
77       3526071   .T....TT.A...AC.A-...---..C..C....A....T.....A.CC....T.G....  3526128
                           \                                                   
                           |                                                   
                          GA
77       4748576   .A.C...AGA....G--------......CC..A..G..T.....A.C.G..GTT.....  4748525
77       6803474   .T.C...AGA.....AA..A....A.A..CC........T.....A.CC...GTT.....  6803413
                                         \     \                               
                                         |     |                               
                                         T     A
77       5104178                          .............T..T.....A.CC....TAG....  5104214
77       6377419   .AACT..AGA.....A.TA.CT....T..CC........T.....A...-..GTT..T..  6377478
                                                  \                            
                                                  |                            
                                                  C
77       753121    .A.C...AGA.....                                               753107
77       2341776                            ....C........ATT.T..A.AC....T.G....  2341810
77       10300671  TG.C...AGAT....A-..A..T.A....CC..AA....T.....A.CC-..GTT.....  10300729
                                          \                                    
                                          |                                    
                                          G
77       4863866                            ..G..C.................G.T.CT.G....  4863832
77       1698599   .A.T...AGA.....CA..A..G......C.........T.....                 1698548
                                 \       \                                     
                                 |       |                                     
                            TAAAAC       T
77       3679379                                  ........T.....A.CCA..ATC.....  3679351
77       5629767                            ....CC........T.....A.C.AT.CT......  5629733
77       6134662                                  ...A....T..TG...CC...GCC.....  6134634
77       7761844   TGCT...AGA.....A-..A......A...C....T..CT..T..A.---..C.......  7761786
                                         \                                 \   
                                         |                                 |   
                                         T                                TT
77       4153376   .A.C...A.A....CA.TA.CTG......CC........T.....-.CC...ATT.....  4153434
77       777519    .A.C...                                                       777513
77       2654371   .G.T...                                                       2654377
77       3268798                               ...........T.....T.C..T.CT.GA...  3268829
77       10739891  .G.C...G.A.....A....---......CC..............                 10739839
                           \       \                                           
                           |       |                                           
                       GACCA  ACACTA
77       3836353   .GAC...........A-..A..T......CC.A......T.....A.CC-..GTT.....  3836418
                          \   \           \                                    
                          |   |           |                                    
                        AGA TGAC          G
77       5225410   TG.T......T...A.-...---......C........C..TG..----------.....  5225361
                          \ \                                                  
                          | |                                                  
                        AGA T
77       8098187   TG.C..T.......A.-...---................T.....                 8098233
                          \  \                                                 
                          |  |                                                 
                      AGATA  T
77       5144793   T-....T..G.....A.TA.TTG......CC........TA...AA......G.A.....  5144733
                             \                      \                          
                             |                      |                          
                             A                      A
77       6146234   .A.C...........-A..A..G......CA........T.....                 6146183
                          \  \           \                                     
                          |  |           |                                     
                        AGA ATAA         T
77       3805314   .A.C...                                                       3805308
77       4862473                                    ......T.....A..C...GTT.....  4862447
77       3477721   .G.C...........-A..A..G......CC........T.....                 3477670
                          \  \           \                                     
                          |  |           |                                     
                        AGA ATAA         T
77       4285016   .G.C...                                                       4285022
77       6129500   .G.C...                                                       6129506
77       7112723                               ...........T.....AG...TCCT.G....  7112754
77       10482222                                .........T.....A.C....GTT.....  10482193
77       7723874   .A.C........A.AC..................A...TT.....                 7723925
                          \  \       \   \                                     
                          |  |       |   |                                     
                        AGA  A      AC   T
77       4661133   ...T...AGA.....CCT.A..T......CC.......CT.....A.C....C..--...  4661075
                                           \                                   
                                           |                                   
                                           T
77       349075    .A.C..A........-A..A..G......C.....A...T.....                 349126
                         \   \           \                                     
                         |   |           |                                     
                       GAG TTAA          T
77       5298692                                 .........G.....A.C..T.CT.A....  5298663
77       9347487                                 .........T.....A.A....GTT.....  9347516
77       6655411   TGTC...........-A..A..G.......C........T.....                 6655462
                          \  \           \                                     
                          |  |           |                                     
                        AGA ATAA         T
77       3458238                                      ....T.....T..C...GTT.....  3458214
77       5363061                                 .........T..T..A..C...CT.G.T..  5363032
77       5380414                                  ........T.....A.C....CT.A....  5380386
77       9423673   .A.T...A.A....C.G-.A..-....---.....T...T....CA..C...GTT.....  9423730
                                                    \                          
                                                    |                          
                                                  CAT
77       10883634                                   ......T.C...A..C...GTT...T.  10883608
77       5888570   TG.CT..A.A.....A-..A..TG..A..C........AT.....A.C..G..--...T.  5888511
                                            \                      \           
                                            |                      |           
                                            G                     CC
77       3243492                          ......CC........TT....A.CC...CT......  3243529
                                                         \                     
                                                         |                     
                                                         T
77       8810125                               ..G..T.....T.....A.AC....TT.....  8810094
77       3984006                                  .......T......A.CC...GTT.....  3983978
77       6852810   .A.C...AGA.....A-..A..T......CCC..........T..A.CC-..GTT.....  6852752
                                          \                                    
                                          |                                    
                                          G
77       1580279   .                                                             1580279
77       4088491   T-....T..G.....AA..A..T......CC........T.....A.C.C-----.....  4088436
                             \            \                                    
                             |            |                                    
                             A            G
77       6747647   .                                                             6747647
77       7794649   T-....T..G.....A-..---.A...G.C.........T.....A.---.CC.......  7794595
                             \                                             \   
                             |                                             |   
                             A                                            TT
77       1688855   .A.C..TAGA.....A-..AA.-......CC........T...---..A..CC....A..  1688797
                                              \                            \   
                                              |                            |   
                                             CA                           TT
77       9877754                          ...........A..-.T.....A.CCA..CT......  9877789
77       10185248                                     ....T.....A..C..C.T...T..  10185224
77       5395533   .G.C...AGA.....A-..A..T.....T.C........T.....-..CC..GTT.....  5395591
                                          \                                    
                                          |                                    
                                          G
77       3624547   .A.C...TGT.....A-..A..T......CC...A....T.....A.C.C.G.C-.....  3624489
                                          \                                    
                                          |                                    
                                          G
77       4648458                         .........AA--....T.....A.CC...GT...T..  4648423
77       4958971                          .......C....T...T.....ATAC...GTT.C...  4959008
                                                       \                       
                                                       |                       
                                                       T
77       6369119   .A.C...AGAT....A....---..A...CC........T.....A.CC-..GTT.....  6369061
                                 \                                             
                                 |                                             
                               CAT
77       7541459   .A.C...AGA......-..A........TCC.A......T.....A.CC-..GTT.....  7541517
                                         \                                     
                                         |                                     
                                         T
77       3546991   TG.C...ATAT.T..A-..A..T....C.CC........T....-..A.C..GTT.....  3547049
                                          \                                    
                                          |                                    
                                          G
77       6985779                         .......CC.A......T..-..A....A.ATC.....  6985815
77       7009438   .A.C...AGA.....A-..A........TCC........T.....A.CC-..ATT.....  7009496
                                         \                                     
                                         |                                     
                                         T
77       6824515   TG.C...AGA.....A-..A..T.....T.C..............A.CCC..ATT.T...  6824574
                                          \                                    
                                          |                                    
                                          G
77       3977208   .A.T...AGA.....A-..A..T......CC.......AT.....A.CCC.CATT...T.  3977267
                                          \                                    
                                          |                                    
                                          G
77       377512    TGCC...AGAA....A-...A.T......CC.A......T..-....C....ATT.....  377570
                                          \                                    
                                          |                                    
                                          G
77       3796049   T-....T..GA....A-.....T......AC.T......T..AC.G.CC...GTT.....  3796108
                              \           \                                    
                              |           |                                    
                              T           G
77       3988946   .A.T...AGA.....A-..A..T......CC..A.....T.....A.CC-..GTT.....  3988888
                                          \                                    
                                          |                                    
                                          G
77       1788081   .A.C...AGA..-..CC..AT.T......C..CA....AT.....A.C--.C.GT.T...  1788024
                                          \                                    
                                          |                                    
                                          C
77       6982598   .T.C...TGATG.....G..TA.......C.-..A....T......T....C-..-....  6982536
                                         \  \                   \              
                                         |  |                   |              
                                        TT  A                 GGG
77       9611767   TG.T..GAGA....A-....---......CCA.......T...C.A.CC-..GT......  9611821
77       4745593   .A.C...AGA.....A-..A..T.A...TCC......G.T.....A.CCCTG.T.-....  4745535
                                          \                                    
                                          |                                    
                                          G
77       3676225   .A............A.-...---.......C........T.....                 3676270
                          \  \                                                 
                          |  |                                                 
                       ATAA  T
77       5450247   TG.AT..AGA.....A-..A.........CC.A......T.....A.CCCTG.T.-....  5450305
                                          \                                    
                                          |                                    
                                          G
77       6945049   AG.C...ACA.....A-..A.........CC........T.....A.CC...A----...  6944994
                                         \                                     
                                         |                                     
                                         T
77       1899547   TTCC...AG......A-..A.........CC....T...T...AA.C.C.G..--..G..  1899490
                                         \                                     
                                         |                                     
                                         T
77       7283539   TA.C...AGA..T..A-..A..T.A....CCCT......T.....A.CC.G..TT.--..  7283596
                                          \                                    
                                          |                                    
                                          G
77       3902945   .                                                             3902945
77       1538866                           ......C.TA.....T.....A......ATT.A...  1538902
                                                                  \            
                                                                  |            
                                                                  A
77       1992455   T-.A..T..G.....A.TATTTG......CC........G.....A.CC-..GTT.....  1992513
                             \                                                 
                             |                                                 
                             A
77       4700273   TA.C...AGA....CA-..A.........CC........T.......C.GT...---...  4700215
                                         \                      \              
                                         |                      |              
                                         T                     AA
77       10130680                         ......A..A......T.....A..C...CT.G.A.C  10130644
77       11390808                         ...............TT..-.........CT.G....  11390773
77       12238014  TG.C...A.A.....A-..AA.T......CC........T..T..A.CC-..GTT.....  12237956
                                          \                                    
                                          |                                    
                                          G
77       2380901   TG.C...AGA.....A-..A..T..G...CC........T.....A.CC-..GCT.....  2380843
                                          \                                    
                                          |                                    
                                          G
77       10765170                       ........AC..A.....T..T..A.AC....TAA....  10765209
                                                                              \
                                                                              |
                                                                              C
77       2229547   ..A-..G..A.....A-..A..T......CC..A...G.T.....A.GC...GTT.....  2229489
                                          \                                    
                                          |                                    
                                          G
77       2840688   TG.T...AGA.....AA..A..T......CC........T.....A.CC-..GTT.....  2840747
                                          \                                    
                                          |                                    
                                          C
77       5714960   .A.TG..AGA.....AA..A..T.......C...AT...T.....A.C..G..--.....  5714901
                                          \                        \           
                                          |                        |           
                                          G                        C
77       482764                           ......CC........TT...-..ACC..GTT.....  482729
77       6130681                          ......CC........T....-..ACC..GTT.....  6130716
77       7562531   TG.C...AGA.....TA..A..T...........-....T.....A.C.-..GTT...T.  7562589
                                          \                                    
                                          |                                    
                                          G
77       2743474   .A.T...AGA.....A-..A..T.A....C.........T....G-.C.C..GTT.....  2743416
                                          \                                    
                                          |                                    
                                          G
77       2977452   TA.A...A..A....C-..A..T......CC..............-.ACC..GTT.....  2977393
                           \              \                                    
                           |              |                                    
                           G              G
77       2196087                          .......A........T.....-.C.C.GGTCA....  2196052
77       4665501                          ......GC.A......T.....-..CC..GTT.....  4665536
77       4093996   .A.C...TGA.....C-..A..-..A...CC..............-.ACC..GTT.....  4093938
                                              \                                
                                              |                                
                                             GT
77       11259820                        ....A..C.....TG..T.....-..CC...TT.....  11259784
77       4321205                          ......CC........T.....-.CC...ATTCA...  4321170
77       11796877  TG.T...AGA....G.-...---......C.........T.....A.CC-..GT..A...  11796931
77       2029492                          ......CC........T.....-..CC..GTT..T..  2029527
77       6586784                                                    ...C.......  6586774
77       4771486   .TAC..G..T.....A-..AT........C...AA...TT..AA....G...........  4771419
                                         \                 \         \  \      
                                         |                 |         |  |      
                                         T               GAA       AAC TC
77       11398569                           ....CC...C....T.....A...-..GTT.....  11398536
77       3783101                                                           ....  3783104
77       2761179                        ........C...T.A..CT..T....C....A..--.T.  2761143
77       6703637                          ......CC.......CT..T..A..C-...TT.....  6703602
77       5399041   .G.C..TG..-....A-..A..T......C....A...CTT....A.C.-..GTT.....  5399098
                                          \                                    
                                          |                                    
                                          G
77       7136562                          ......CC........T.....A.CC-..GTT.....  7136597
77       3762830                                  ....A.........A....A.CCCG....  3762858
77       11561561  T-....T..GATA..TA..A.........CC........T.....A.CC....--.....  11561503
                                         \                          \          
                                         |                          |          
                                         T                          C
77       2429866   .A.T.....AGG...A-..A..T.A..T..C........TT....A.CC.G..--.....  2429809
                                          \                                    
                                          |                                    
                                          G
77       3811729   .T.C...........AA..A..T.....TC.........T.C...A.CC......A....  3811662
                          \  \            \                             \  \   
                          |  |            |                             |  |   
                          A ATA           C                            TC  A
77       9592626   .A.T...A.GT...A.-...---.......A...A..CAT....CA..C.G..--....C  9592569
                           \                                                   
                           |                                                   
                        GAAA
77       5229181   ..A....TG.T....A-..A..T......C.........T.....A.....C.-.A...C  5229122
                                          \                       \            
                                          |                       |            
                                          G                       C
77       3916124                          .......C....T...T.....A...-..GTC.....  3916089
77       4393732                         .......CC........T.....A..C-..GT......  4393696
77       44729                            ......C...A.....T.....A.CC-..GT......  44764
77       2255138   TG.C...AGA.....AA..A..T......CC........T.....G..CCTG.T.-....  2255197
                                          \                                    
                                          |                                    
                                          G
77       4841580   .T.AT...-..GG..TA.....-......CA...AT...T.....AC.A....T.-....  4841524
77       5406100                          .......C........T..T..A...-..GTT.....  5406135
77       7335984                          ......C.........T.....A.C.-..GTT.....  7336019
77       9196465                          ......CC........T.....A.C.-..ATT.....  9196430
77       7157460   .A.T...AGA.....A-..A..T......CC........T.....A.CC-..GTT.....  7157518
                                          \                                    
                                          |                                    
                                          G
77       2295358                         ..A....CC........T.....A..C-..GTT.....  2295394
77       2900592   T-....T----....A-..A..T......CC....T...T.....A.CC-..GT......  2900645
                                          \                                    
                                          |                                    
                                          C
77       3810552   TA.C...AGA.....A...T.....--..CC........T.....A.CC-..GTT.....  3810494
                                     \                                         
                                     |                                         
                                    AA
77       3844383                         .......CC........T.....T.CC-..ATT.....  3844419
77       6091032   .A.C..TAGA.....A-..A..TG.....CC....A...T.....T.C.-...TTCA...  6091090
                                           \                                   
                                           |                                   
                                           C
77       1725361                          .....TC.........T.....A.CC-...TT.....  1725326
77       1784022                          .......C......T.T.....A.CC-..GTT.....  1783987
77       2460116                        ........CC.......AT.....A.CC-..GTT.....  2460153
77       2985402                          ......CC........T.....A.CC-..GTT.....  2985437
77       4073946                          ......CC........T.....A.CC-..ATT.....  4073911
77       4453162                             .........T...T.....A.CC-..GTT.....  4453194
77       5351981                          ......CC..A.....T.....A..C-..GTT.....  5352016
77       5928173                          ......CC........T.....A.CC-..GTT.....  5928208
77       5965951                          ......CC........T.....A.CC-..GTT.....  5965916
77       6723037   T-.A..T..GA....-...A....A....CC........T.....A.CC-..CT......  6722979
                              \          \                                     
                              |          |                                     
                              T          T
77       7194277                          .....TCC........T.....A.C.-..GTT.....  7194242
77       2602462                          ................T..T..A.CC-..GTT.....  2602426
                                                  \                            
                                                  |                            
                                                  C
77       2942868   .A.C...AGA.....A-..A..T......CC........T.....A.CCCTG.T.-....  2942926
                                          \                                    
                                          |                                    
                                          G
77       3286206                           .....CC........T.....A..C-..GTT.....  3286240
77       3550470                            ....CC........TA......CC.----......  3550500
77       5611208                        ..................TT....A.CC-..GTT..T..  5611170
                                              \                                
                                              |                                
                                              C
77       6531064   T-....T..G......-.....T......CC........T.....A.CC-..ACT...T.  6531006
                             \            \                                    
                             |            |                                    
                             A            G
77       9875882   TGAC...AGA.....A-..A.........CC........T.....A.GC-..GTT.....  9875824
                                         \                                     
                                         |                                     
                                         T
77       1001928                          ...........AA...T.....A......--......  1001964
                                                                  \            
                                                                  |            
                                                                 AC
77       1434273                          ......CC........T.....A.CC-..GTT.....  1434238
77       2216777                        ........CC........T..A..A.CA.G..--...T.  2216741
77       2709003                          ......CG.A......T.....A.CC-..GTT.....  2709038
77       3844138                          ......C.........T.....A.C.CTG.T.-....  3844103
77       3870451                          ......CC........T.....A.CC-..GTC..T..  3870486
77       4341841                          ......C.....T...T.....A.CC-..GTT.....  4341876
77       5380642                          ......CC........T.....A.CC-..GTT.....  5380677
77       5840206                          ......CC........T..T..A.CC-..GTT.....  5840241
77       6782099                                                           ....  6782102
77       7132320                                 .........T.....A.CC-..GTT.....  7132348
77       7403508                          .......C........T..T..A.CC-..GTT.A...  7403473
77       9497728                          .......G........T.....A.CC-...TT.AA..  9497693
77       9553834                            ....CC........T.....A.C.-..GTT...T.  9553867
77       9606728                          ......GC........T.....A.CC-..GTT..T..  9606763
77       9838172                          ...C..C.....G...T.....A.CC-..GTT.....  9838137
77       10731350  .A.CA.....A...A.G-..---......GC....T...T.....GC..G...-------  10731299
                          \                                                    
                          |                                                    
                        AGA
77       11316154                         ......CC..A.....T.....A.CC-..GTT.....  11316189
77       1837757                     ...T.......CC........T.....A....G..--.....  1837798
                                                                  \            
                                                                  |            
                                                                 CC
77       5932837   .A.C...A.A.....A-..A..-.......C....A...T........C.TG.T.-.A..  5932779
                                              \                                
                                              |                                
                                             CA
77       1830917   TG.C...AGA......-..A..T......CC........T.....A.CC....--.....  1830975
                                          \                          \         
                                          |                          |         
                                          G                          G
77       5112056                          ......CC........T..T..A.......--.....  5112092
                                                                   \           
                                                                   |           
                                                                  CT
77       4138951                          ......C.........T.....A.CCCGG.T-.....  4138916
77       9268927                         ........C...C....G.....A.CA-..ATT.....  9268891
77       898734                                                           .....  898738
77       2569830                          ......CC........T.....A.CC-..GTT.....  2569795
77       3033332                          ......CC........T.....A.AC-..GTT.....  3033367
77       5819683                          ......CC........T..T..A..C-..ATT.....  5819648
77       6137275                                                           ....  6137278
77       6836346                          .....TCC........T.....A..C-..GTT.....  6836381
77       11961334  TG.....-.GG.A..TA..A.........C.........T.....A.CC-..GTT.....  11961276
                                         \                                     
                                         |                                     
                                         T
77       4048                             .....TCA.......CT.....A..CC...T-.....  4013
77       802328                           ...A...C.A......T.....A.CCA...T-.....  802293
77       3820062   .A.C...AGA.....A-..A.........CC........T.....A.CC-..GTT.....  3820004
                                         \                                     
                                         |                                     
                                         T
77       4639913                          .....TC.......G.T......T..----..A-...  4639944
77       5552934                          ......CC........T.....A.CCCGG.T-.....  5552969
77       5614443   .A.C...AGA.---..G...---......CC........T...A.G..C-..GTT.A...  5614495
77       8180179                          ......C..A......T.....A...G-.A.T.T...  8180214
77       10255516                        .......CC..A.....A.....A.GC-..GTT.....  10255480
77       11992329                         ......C.C.......T.....T..CATG..-..T..  11992294
77       4422218   TA.C...AGA.....A-..A..T......CC........T.....A.C..G..--.....  4422160
                                          \                         \          
                                          |                         |          
                                          G                         G
77       6054549   TG.C....CA.....A-..A..T........-...T...T.....A.CC-..G.T.....  6054492
                                          \                                    
                                          |                                    
                                          G
77       2930781                            ....CC........T.....T.CC.T..T-.....  2930748
77       1155663                                  ........T.....A.C..T.----.T..  1155639
77       2246811                           .....CC........T.....A.CA.G..--.....  2246844
77       2359782                         .......CA.......AT.....A.CC......AT.-.  2359819
                                                                       \       
                                                                       |       
                                                                       C
77       3860602                          ......CC.A......T.....A.CC.TG.-......  3860567
77       7281049                         ..A..............T.....ATC.......-..T.  7281086
                                                                       \       
                                                                       |       
                                                                       G
77       11037937                         ...A..CC........T.....A.C.AT..---....  11037970
77       1437515                                  ........T.....A.CC...----..A.  1437539
77       1831980                          ......CC........T.....A.CA-..GTT.....  1831945
77       2026128                          ......CC..A.....T..T..A.CC.G..--.....  2026162
77       3912163                          ......C.CA......T.....A.CC.A..--.....  3912197
77       7314879                          ..A..A.C..A.....T.....A.C....----.T..  7314911
77       7860327   .-.....AGA..T..A-..A..T.....TCC..A.....T.....A.C.CT..--.....  7860271
                                          \                                    
                                          |                                    
                                          G
77       4332314                          ....T.C..A.C....T.....AC........-....  4332278
                                                                       \       
                                                                       |       
                                                                       C
77       7059963                          .....TCC...........T..G....AA----....  7059995
77       4330687                           ......AG.............A.CC..CA--.....  4330720
77       5230653                          ......CC........T.C...A.C--...T......  5230617
                                                                           \   
                                                                           |   
                                                                          TG
77       3069003                             ...C....T....T.....A.C....A..--...  3068972
77       4807685                          ......CC........T.....A.C..G.--.G....  4807719
77       2551349                         .......CCC.......T.....A.CC-..........  2551312
                                                                         \     
                                                                         |     
                                                                         T
77       4348380                          ......C....A....T.....A......C..A--..  4348344
                                                                  \            
                                                                  |            
                                                                 AC
77       1081828                          ...A.T..........T...A.A.......TT.--..  1081864
                                                                  \            
                                                                  |            
                                                                 AT
77       5958287                                 .........T.....A.CC...A...--..  5958260
77       11281075  .A.C...A.A.....A-.......A.....C.......AT.....A.C--....T.....  11281017
                                          \                                \   
                                          |                                |   
                                          G                                T
77       3840983                        ........CC.A......T.....A.CC-..GTT.....  3840946
77       9714953                          ......C.........T.....AT......--.....  9714988
                                                                  \            
                                                                  |            
                                                                  C
77       1919272                          ...........A....T.....A.C..-----.....  1919241
77       3886119                          .....TC.........T......CCC.G....--...  3886154
                                                                \              
                                                                |              
                                                                A
77       4814292                          .......C........T.....A.C..G..--...T.  4814257
                                                                   \           
                                                                   |           
                                                                   C
77       7187388                          .......G........T..T..A.CC....--.....  7187423
                                                                    \          
                                                                    |          
                                                                    C
77       7249298                          ......CC..............A.C..G..--.....  7249263
                                                                   \           
                                                                   |           
                                                                   C
77       7434042                          ......C.........T.....A.C..G..--..G..  7434007
                                                                   \           
                                                                   |           
                                                                   C
77       11192227                        .......CC........T.....A.C.....--.....  11192263
                                                                    \          
                                                                    |          
                                                                    C
77       11717286                         ......CC........TT....A....G..--.....  11717251
                                                                  \            
                                                                  |            
                                                                  C
77       11506610                        ........C...A....T.....A.C..G..--.A...  11506646
                                                                   \           
                                                                   |           
                                                                   C
77       2871066                        ........CC........T.....A.C..G..--...T.  2871103
                                                                   \           
                                                                   |           
                                                                   C
77       6427082   T-....T..G.....A-..A.........CC........T.....A.CC.A..G..--..  6427140
                             \           \                          \          
                             |           |                          |          
                             A           T                          C
77       1550483                          .......C........T..T..A..C-..GTT..T..  1550448
77       10757308                         .......CA.......T.......CC.G....--...  10757343
                                                                    \          
                                                                    |          
                                                                    C
77       4127017                         .......CC........T.....A.C--.C..T.....  4127053
                                                                            \  
                                                                            |  
                                                                            G
77       7219691                                  ........T.....A.---..G.......  7219718
                                                                           \   
                                                                           |   
                                                                          TT
77       2283599                          ......C.........T..T..A..C-..G.-...-.  2283632
77       3724984                          ......CC........TT....A..C....--.....  3724949
                                                                    \          
                                                                    |          
                                                                    C
77       2048357                              ............T.....A.C.C-----.....  2048330
77       11098843                                  ......A.T.T.....C.......T.-.  11098870
                                                                      \        
                                                                      |        
                                                                      A
77       5180699                          ................T.....-.C.C.CGTT.A...  5180664
77       5781592                                  ........T........C.G....--...  5781619
                                                                    \          
                                                                    |          
                                                                    C
76       1580117   .A.TT..AGAT....AATA.CT.......AC........T.....A.CCC..GTC.....  1580058
76       2779681   .A.AT..AGA.....ACTA.TT.............G...T...C.A.C....GTT...T.  2779622
76       11300070  TG.C...AGTT....ACT..CTG......CC........TT....A.C....GTT.....  11300011
76       1316798   .A.C...AGG.....ACTA.TTG.....T.C.......AT.....T.CC...GTC.....  1316857
76       9365596   .T.C...AGA.....AC.A.TTGAA.....C........T..T....GC...CT.G....  9365537
76       6123005   TG.C...AGAT....CCTA.AT.......CC.CAA....T....CA.CC...GTC.....  6123064
76       3431911   TGAC...AGA..T..AATA.CTG......CC........T.....A.CC...GCC.A...  3431970
76       136770    .T.C...AGA..T..A..A..T..A.A..CC.A......T.....A..C.G..TCA....  136711
76       2655015   .A.CT..AGAT.T..A.TA.CT...G..TCC....T...T.....A.CC...GTT...T.  2654956
76       7171278   .TTC...A.A.....ACTA.TT..A....CA........T.....T...G..GCC.....  7171219
76       11288656  .A.C...AGA.....A.TA.CTGC..A..CC........T.....A..CG..GTT.A...  11288597
76       4113172   .A.C...AGAA....ACTA.TG....C...C.AA.....T.....A.CC...GTC....C  4113231
76       11868679  .TACA....T.....A.GA.T.G......C.....T..ATTC...A..C..AC.T.....  11868738
76       10963201  .A.CT..AGA.....ACTA.C.........CA.......T.....A.CC.G.GTC.....  10963260
76       6953743   .A.C...AGA.....A.T..CTG....G.CC........T.....G.C.G..ATC.....  6953684
76       1112603   TA.C..TAGA......CTA.TTG......CC.T......T...C.A...C..ATT.....  1112544
76       10977900  .T.C...AGAT....ACAAATTG......CC.A......T.....A.CC..AGTC...T.  10977841
76       237639    ..AT.A.TG....A..CTAT.TG............TG..TG....T......CT.G....  237580
76       2485219   ..A....T......GAAT..C.......AC.....T...T....AAT.C....T.AA...  2485278
76       6348974   TA.C...AGA.....ACGA.CTT......GC........T.....A.C.GT..---....  6348918
76       7441768   .TT....T.....A.A.TATCA......TCAA.A.T..AT.C...A.....CCT.G....  7441827
76       6531324   .A.C...ATAT....AC.A.TGG...A..CC........T.CA..A.C....GTC.....  6531383
76       7536356   .A.A..TG.A.....A.GA.CTG......CC.A......T..T..A.C...---------  7536306
76       11807750  .A.C...AGA.....ACAA.CTG......CC........T.....A.CC-..GTT.....  11807808
76       7601315   ..A.T..TGT.......TACATG......C...A.....T.....G.CC...GC.G....  7601374
76       9711818   .A.T...AGAT......TA.CTG.....TCC...A....T..T..A.CC-..GTT.....  9711876
76       7211763   TA.C...AGA.....A.TA.CT..A....C...A.....T..T..T.C.-..GTT.....  7211705
76       11114990  TA.C...AGA.....ACTA.TT.......CC....T...T..G....CC-..GTT.....  11114932
76       11756634  TG.T...TGG.....A.TA.CTG......CC...TT...TA....A..C-..GTT.....  11756576
76       8860415   TG.C...AGA.......TATCT.....G.C........AT..........G..--...A.  8860473
                                                                   \           
                                                                   |           
                                                                   C
76       743334    .A.C.....A.....CCTA...C.A.....C..A.TG..TA.T..A.C--...GT.C...  743392
                                                                            \  
                                                                            |  
                                                                            A
76       3102168   .A.T...AGATG...C.TA.CTG......CC.A......T.....A.CC-..GTT.....  3102226
76       8939908   TG.C...AGA.....A.TA.CTG......CC........T..TG.A.CC-..ATT.....  8939966
76       11361985  TGAC..TAGA.....A.TA.CTG.A....C.........T.....A.CC-..GTT.....  11362043
76       12315829  .A.A...AGA.....AATA.CTG...A..C.........T.....A.CCC..ATT.....  12315888
76       1480181   TG.C...AGA..TG.AA.A.CAG......CC....T......T...CA..A..--.....  1480122
                                                                \              
                                                                |              
                                                               AC
76       11683604  .T.T....GA..G..A.TA.TAGC.....C....A....T.....A.CC...CTC.....  11683663
76       11077101  .AA.G..AGA.....AC.A.CTG......CC........T.....                 11077145
76       7165724   .T.C...AGAG.TG...TA.CTG......CC..AAT...T.....A.C....ATT..---  7165668
76       7004592   TG.C...A.A.....A.TA.CT.......CC..A.....----..G......GTT.....  7004650
                                                                     \         
                                                                     |         
                                                                   ACC
76       6625373   T..C...AGA..T..A.TA.TTG......C.........TT....A.ACCTG.T.-....  6625431
76       10963577  .A.C...AGA.....A.TA.CTG....T.CC........T.......CC-..GTT.....  10963635
76       107432    .A.-...AGA.......TA.CTG......CCC...A...T.....A.CC...GTT.A...  107490
76       9278207   TG.T...AGA..T..A.TA.CTG....G.C.........T.....A.C..G..--.....  9278265
                                                                   \           
                                                                   |           
                                                                   C
76       2341805   ..ACT.TAGA...C...TA..TG................T.....AGC.G..CT......  2341746
76       11462711  .A.C...AGAT......TA.CTG......CC.A......T.....-.ACC..GTT.....  11462653
76       35198     .A.T....GA.....AATA.CT......AC....A....T..TG.T.CC-..GTT.....  35256
76       7195112   .A.C...AGA....CAC.A.TTG......C...T.....T.....A.CG...----....  7195167
76       9516979   .T.C...AGA.....ACTA.C...A....CC........T.....A.---..C.......  9517037
                                                                           \   
                                                                           |   
                                                                          TT
76       11578252  .A.C..TAGA.....A-..A..T.A.....C........T.....A.CC-..GTT.....  11578194
                                          \                                    
                                          |                                    
                                          G
76       12128044  .A.TT..A.A.....AGTA.T.G......C..A......T...A...CC-..GTT.....  12128102
76       3631815   .A.T...AGA.....A.TA.CT.......CC........T.....A.CC-..GTT.....  3631757
76       11403690  TGA....AGA.....AGTA.TTG.....TCC........T.....T.CC-..ATT.T...  11403632
76       182598    .A.A.AGA.--.A....TA.CTG..G...CC.A......T.....A..C...ATT.....  182655
76       6472440   .A.CT..AGA.C...A.TA.CTG......CC........TT.......C-..GTT.....  6472382
76       4625665   .A.C...AGA..T..A.TA.CTG.C....CA.......AT.....A.C.-....T.....  4625724
                                                                           \   
                                                                           |   
                                                                           T
76       10660254  TG.C...AGA.....AC.A.CTG......CC........T.......CC-..GTT.....  10660312
76       2076194   .A.CTC...GA....CCTA..TG...A.GCC........T..T..A..G..C.TCA....  2076134
                              \                                                
                              |                                                
                              T
76       6476210   .AAC...AGA...C.AC...CTG......C....T....T.------..C...----...  6476161
76       7199216   .A.CT..A.A.....ACTAATTG......CC.A......T.......CC-..GTT.....  7199158
76       7856179   .A.C...AGA..A..ACAA.TTG......CC...T....TT..........G.T-.....  7856120
                                                                  \            
                                                                  |            
                                                                  C
76       584468    .A.CT..AGA..T..AC.A.CTG................T.....-.ACC..GTT.A...  584410
76       10593000  ..CC.CT..G...AG.ATA.CTG.....TCC........T..T..A......CT......  10593060
                             \                                                 
                             |                                                 
                             A
76       3101522   .T....T..G.....CCT.T.TG......AC.......AT.......CC...GTT..AG.  3101584
                             \       \                                         
                             |       |                                         
                             A      AA
76       8006545   .G.C...AGA.....A.TA.CTG......CC..A...........-.ACC...TT..A..  8006603
76       11460324  TGAC...ACA.......G....T......CC.............GA.CC-..GTT.A...  11460387
                                          \                                    
                                          |                                    
                                      GGCTG
76       2800780   .T.C...TGA..T..A....---......C...A.T...T.....A.CC...CCA..AAC  2800836
76       2498117   AG.C...ACAT....AG.A.CT.......CC....T..AT......CC..T..--.....  2498175
                                                                \              
                                                                |              
                                                                A
76       136520    ..A....TG....A..CTAT.T.................TG....TG........-....  136579
                                                                       \       
                                                                       |       
                                                                       C
76       11133660  TAAC...AGA...A.A.TA.CTG.A....C.........T.....                 11133616
76       9540475   TG.C...AGA.....A.TA.CTG......CC........T.....A.CC.GG.T-.....  9540417
76       10940659  .A.C...AGA.....C..A.CTG......CC........T...C.A.CC-..GCT.....  10940601
76       7200656   .A.C.....A....GA.GA.CT....A.GCC........T.....A.CCCGA.C-.....  7200714
76       1859534                        ........C...A.....T..T..A..C.T..TA.....  1859496
76       6095843   TT.T...AGA..........---......C.........T.C...A.C..T.GTT...T.  6095784
                                   \                                           
                                   |                                           
                                 CTT
76       10494896  .T.C...AGAT....AA..A........T.C........T..T..A.CC...CCC.....  10494836
                                         \                                     
                                         |                                     
                                         C
76       1454650   AG.C..GAGA..-..CA....TGG...G.CA........T.....A.CC..AAT......  1454709
                                      \                                        
                                      |                                        
                                      A
76       2981857                        ...A..............T.C...G.C..T.CT.G..T.  2981819
76       7884021   .T.C...AGA..G.GAC..---........C..A.....T..T....CC...GTT.....  7884077
76       11496046  ...C...AGA......-..A..T.....TCC........TG....A.A.GA.CT.A....  11495987
                                          \                                    
                                          |                                    
                                          G
76       1638914   TG.C...AGAT....A-..CA.T.....TCC........T.....A..C...GTT.C.T.  1638855
                                          \                                    
                                          |                                    
                                          G
76       6073450   GGTC...AGA..G..A-..A..T..C...CC..A.....T.....G.CC-..GT......  6073508
                                          \                                    
                                          |                                    
                                          C
76       354016    ..ACA..TGATC...A.TAT.TG................T.....A.C.C.C...-.T..  354075
                                                                  \            
                                                                  |            
                                                                  C
76       6237092   TT.C..ATGG.....A.TACC...T...ACA.A......T.T...T.C.C..C..A..-.  6237151
                                                                        \      
                                                                        |      
                                                                        C
76       10300666  TGAC...A.A.....-...A....A....CC.A......T..T..A.CC...GTA.....  10300725
                                         \                                     
                                         |                                     
                                         T
76       78204     TG.C...AGA.....A.....---.....C.........T........C-..GTT..T..  78146
                                    \                                          
                                    |                                          
                                  TAG
76       54205     .A.TT..AGAT....A-..A..........C.......CT.....A.CCC...T...T..  54146
                                         \                                     
                                         |                                     
                                         T
76       8823960                          .........T......T.....A.CCA..ACC.....  8823924
76       12064533  .A.C...AGA......A..A..TG...............T.....                 12064482
                                     \     \                                   
                                     |     |                                   
                                ACTTCC     A
76       10614636  .A.C...AGA...CA.-..---.......CC.......AT..TG.A..C...AT......  10614691
76       2226290                         ......TCC.A.A...CT.....A..CG..GT......  2226327
76       11050158                        ......TC....C....T.....TG.C..CCC......  11050195
76       763856    .A.A...A.A.....A-....T..A....CC.A......T..A..A.CC...GCT.....  763797
                                         \                                     
                                         |                                     
                                         T
76       2876233                         .......C........AT.....A.CC.T.GTC.....  2876196
76       3735952                         .......C.........TA....AGCC...GTT.....  3735989
76       9274762                         .......C...TA....T.....A.CC...GTT.....  9274799
76       11153358  GTTA...TGAT..C.-...AC.-...A.....A..T.T.T.C...A.CC...C.AG....  11153301
76       8547621   .A.C...AGA....AA-...TA.---..TCC........T.....A.CC-..GTT.....  8547567
76       12152552  TG.C...A.AT....A-..A..T.T....CC........T........C...A.T.....  12152493
                                          \                                    
                                          |                                    
                                          C
76       7713253   .A.C...AGAT...CA-..A..........C........TT....-..CC....T..T..  7713194
                                         \                                 \   
                                         |                                 |   
                                         T                                 T
76       10314373  .A.C...AGA.....A-..A........ACC........T..T..A.C....GTT.A.T.  10314432
                                         \                                     
                                         |                                     
                                         T
76       11772082  .A.C...GGA....-.A..A..T......C...CA....T.......CC...CTT.....  11772141
                                          \                                    
                                          |                                    
                                          G
76       1446423                            ..............T..T..A..C....T......  1446457
76       10281757                         .......C..............A.C....CTCA....  10281793
76       105383    .A.C...AGA.....A-..A..T......C.........T...C.A.CC...ATA.....  105324
                                          \                                    
                                          |                                    
                                          G
76       1076378   .A.C...AGA.....A-..A..T......CC........TT....A.A....GTT.A...  1076319
                                          \                                    
                                          |                                    
                                          G
76       11484365  .A....TAGAT....A-..A..T.....TCC.....C..T..T..A.C....CTT.....  11484306
                                          \                                    
                                          |                                    
                                          G
76       6357835                          ......C........A......A......GCCA....  6357799
76       7735870   .T.C...----...AA-...---...A..C......G....T...A......CT.A....  7735819
76       8494732   .ATC...AGA..--.....AA.T.....TCC........T..G..A.CC...GTT.....  8494791
                                    \     \                                    
                                    |     |                                    
                                    A     G
76       3248003   .A.C.CGAGA....CC....---......C....AG...T.....A.C....GTT....C  3248061
                                    \                                          
                                    |                                          
                                   AA
76       11357869                         ......CC..............A.C....GTT.....  11357833
76       2027211   .T.AT---..TT..A.-...---.A.....C...A.........CA......CTCA....  2027159
76       3002432   .AAC...AGA.C...AGTA.CT.......CC........T.......CC-..GTT.....  3002490
76       4342308   TG.T...AGA.....A.TA.CTG...T..C.........T.......CC-..GTT.....  4342250
76       7502821   TGAC...AGA.....A-..A..T......CC....A...T.....A.CCG..GTT.....  7502880
                                          \                                    
                                          |                                    
                                          G
76       90895                            ......CCA.......T..T..A..C....TCA..T.  90931
76       5656801                          ......CC........T..T....CC...GTC.....  5656765
76       8252417   TG.C...AGA....A.-...---......CC........T.C...A.CCC..ATT.....  8252472
76       11138089                         ......CC........T.....A.CC...GCC..T..  11138053
76       11895097                         ......CC.......AT.......C....GTC.....  11895061
76       10982888  TT.C...AGGTG...A-..A..TG.....CC........G..T..A..CC..GTT.A...  10982829
                                           \                                   
                                           |                                   
                                           A
76       11877147  TGAC...AGAA.....-..A..-...----------...T.....-..C...ATT.....  11877101
76       12348643  .A.C...AGA.....A-..A..T...T..CC........T..T..A.CC...ATT.....  12348702
                                          \                                    
                                          |                                    
                                          G
76       255657    .T.-..TT.G-...---...---.....TCC....T...T.....A..C...CTCG..T.  255708
76       7433768   TG.T...AGA.....AC.A.CTG......CC........T.......CC-..GTT.....  7433826
76       10885880  .ACC...T.......A-..A..T......C....A....T.....A.CC...GTTC...A  10885941
                           \ \            \                                    
                           | |            |                                    
                           T A            G
76       11439934  .A.A...AGAT....A.TA.CTG......CC...A...A........C.-..GTT.A...  11439992
76       115519                           ......C....T..G.T.....A..CA..CTC.....  115555
76       728673                           ......CC.A.....AT.....A.C....GTT...T.  728709
76       1357434                          ......C.....T...T.....A.CAG..CT......  1357470
76       3116614                          ......CC.......AA.....A.CC...GTT...T.  3116650
76       7850287   .A.T...A..T...A..-..---......CC.......AT.G...A..C...GTTG..T.  7850229
                           \                                                   
                           |                                                   
                         GAT
76       8168912                          .....A.C....A...T.....A..C...GTC.A...  8168876
76       8189959                          ......GC........T....GA.C....GCC..T..  8189995
76       10902149                         ......CC........T.....AGC....GTT.A.T.  10902113
76       11194246                        ....A..C..T......TT....A......GCC.....  11194209
76       3023358   TG.C...ACA.....C.AA.CTC.......C.AA.....T.....A.CC-..ATT.....  3023300
76       3954748   TG.C...AGA....AA-..A..T......CC.......ATT......CCG..CTTG..T.  3954807
                                          \                                    
                                          |                                    
                                          G
76       7690354   TG.C...AGA.....AATA.CT....A..CC........T..T....CC-..GTT.....  7690412
76       216742                           ......CC.A......TT.T..A.C.G..GTC.....  216778
76       1436162   .A.A...AGA.....A-...---......CCA.......T...C......------..T.  1436214
                                                                \              
                                                                |              
                                                              AAC
76       1855401                          ......CC........T.C.C.A.CC...CTC.....  1855365
76       2335936                          .....TCC...A....T..T..A.CC...CT.A....  2335900
76       4188996   .AAC...AGA.....C.TA.CTG......CC........T.......AC-..GCT.T...  4189054
76       6124357                          ......CCC.......T..T..A.CC...ATC.A...  6124321
76       7553454                          ......CC........T.....A.CCC..ACA.....  7553418
76       7798789                          .....TCC........T..T..A.CC...GTC.....  7798825
76       9328445                          ......CC........T.....A.CA...GTC....A  9328481
76       9932708                          ......CC........T.....A.CC...GT......  9932672
76       10654669  .A.TT..AGA.....AC...---.....TCC.T......TT....A.CCA..GTC..T..  10654610
                                 \                                             
                                 |                                             
                               AAC
76       10815005  .T.T...AGGA....C-...C....A...CA...A....T....CA.CC...CT.AC...  10814946
                                         \                                     
                                         |                                     
                                         T
76       11749279                         ......CC..A.....T.....A.CC...GTC..T..  11749315
76       11757963                         ......CC........TA....A.C.G..GTC..T..  11757927
76       9014075   .T.T...AGAT...CA-.....T......CC..............A.CC....CA.....  9014134
                                          \                                    
                                          |                                    
                                          G
76       7682405   TG.C...AGA..........---.......C........T..T....---..C.......  7682463
                                  \ \                                      \   
                                  | |                                      |   
                                  A AG                                    TT
76       5832977   .A.C....GA.....AA-.A.........CC........T.....A....G..--.....  5832919
                                          \                        \           
                                          |                        |           
                                          G                        C
76       11304567  TG.A.....A..T..A-..A..T......CC..T.T...T.......CCCTG.T.-....  11304509
                                          \                                    
                                          |                                    
                                          G
76       3142309   .G.C...AGA.....A-..A..T......C.........T.....A..C-..GTT.....  3142251
                                          \                                    
                                          |                                    
                                          G
76       7591714   TG.C...AGA.....A-..AC.T......CC........T.......CC-..GTT.....  7591772
                                          \                                    
                                          |                                    
                                          G
76       2314183   .A.C...AGA.....A-..A..T.........T.....AT.....A..G...GTC....A  2314124
                                          \                                    
                                          |                                    
                                          G
76       7161988                          ......C........AT......CC....CT.A.A..  7161952
76       8523632                          ......C..TT.....T.....A.C.....CC.....  8523668
76       11742815                         ......CC........T.....A..C...GTT.....  11742779
76       12003872  .T.C...A......A.-...A---....TC.G.............A.CC....CC..A..  12003931
                           \ \                                                 
                           | |                                                 
                           G TTT
76       12118795  TG.C...AGAT....A-..A..T......CC........T.....AGC..G..--.....  12118853
                                          \                        \           
                                          |                        |           
                                          G                        C
76       546014    TA.C...AGAT...A.-..---T......CC.A......T.....-.ACC..GTT.....  545960
76       764239    .ATC.C.AG.T....A-..AT.T......C.A...T...T.....A......GTC.....  764180
                                           \                                   
                                           |                                   
                                           C
76       4411338   .A.C...AGA......----...A.--..CC........T..T....CC-..GTT.....  4411286
76       6620290   TT.....TG.T....-A..AC........C...AA....T....C..CC...C..G....  6620231
                                          \                                    
                                          |                                    
                                          G
76       239185    TG.C...AGAT....A-..A..T......CC...A....T.....A..C...GCC..T..  239126
                                          \                                    
                                          |                                    
                                          C
76       1354671   TGAC...AGATG...C-..CC.TG......C........T...C...CC...GTC.....  1354612
                                           \                                   
                                           |                                   
                                           A
76       6159876   TGAC...AGA.....A-..A..T......CC...-....T.....A.CC-..GTT.....  6159819
                                          \                                    
                                          |                                    
                                          G
76       6557764   TGAC...AGA...CA.-...---......CC.....G..T.......CC-..GC...T..  6557710
76       254977                            .....CC.T.........T..A......GT..T...  254942
76       1629671                        ........C...A.....T....CA..A...GTT.....  1629633
76       7539626   .T.T...AGAT....A-..AC....A..AC.....T...T.....A.C....CTCA...A  7539685
                                         \                                     
                                         |                                     
                                         T
76       9543278   .A.C....CA.....A-..A..T......C....A....T.....A.CC...GTT....C  9543219
                                          \                                    
                                          |                                    
                                          G
76       11745127  .A.C...AGA......CTA.TTG......CC........T.....A.CC-..GTT.....  11745185
76       11971106                         .....AC...A.....T..T..A.......T......  11971070
76       1863832   .T.T...AGT.....A....---......CCA.............A.AC...GTC.A...  1863773
                                    \                                          
                                    |                                          
                                  TAA
76       7411911   TGAC...AGA.....A-..A..TG...T.C...A.....T.....T.CC-..GTT.....  7411969
                                           \                                   
                                           |                                   
                                           C
76       11186252  .T.C..AG..A--..TA..A..T.....TCC.......AT.....AGCC...CT.G....  11186310
                                           \                                   
                                           |                                   
                                           T
76       11537462  .AAC....TA..T..A-..A.-....A.GA....A....T.....A......GTT.A..A  11537403
                                                  \                            
                                                  |                            
                                                 CC
76       1374941                          ......CC........T..T....CC...C.AG....  1374905
76       1471261   .A.C...AGA.....A-..A..T......CC.A.....AT.....T.ACC..GTT.A...  1471202
                                          \                                    
                                          |                                    
                                          G
76       4012456                           .....C........ATA....A.C.G..GTT.....  4012421
76       4940762   TG.C...AGA......                                              4940747
76       6970339                         .................T.....A..G...AT.G....  6970302
76       8948665                         .......C...............A.CC...GTT...T.  8948702
76       11004387  TGAC...AGA..T..A-...........ACC........T.....A.C.-..GGT.....  11004445
                                         \                                     
                                         |                                     
                                         T
76       6541965   .T....T........AA.------.C..AC........AT....GA.CC...AGAG....  6541912
76       9978847   .G.C...AGA........CA..G......CC........T.......C..            9978792
                                   \     \                                     
                                   |     |                                     
                               ATGCT     T
76       12066304  .T.A...TGT...C.A...TA.C...AGT........G.T....AA.GC...CT.G....  12066366
                                     \      \                                  
                                     |      |                                  
                                     A     CA
76       2154299                           ....T.C........T..T..A.CC...CT......  2154264
76       2543259                            ....C.........TA....A.CA...GTT.....  2543293
76       2643235                       ..T...........T....T......CC..T.CT.G..T.  2643274
76       7622741                          ......C.........T.....A.C...CCTCAA...  7622705
76       9224883   TG.C...AGA......A..A.........CG...A....T.....                 9224934
                                   \     \                                     
                                   |     |                                     
                              ATACTT     T
76       9701537   .T.T...AGAG.G..A-..A..T.T....CC..A....AT.....A.GC....T.G....  9701596
                                          \                                    
                                          |                                    
                                          G
76       11133513  .A.C...AGA......A..A..G......CC........T.....                 11133462
                                   \     \                                     
                                   |     |                                     
                              ACACTT     T
76       4928270   T-...AT..GAC...T...A..T.....TCC.A......T..T..A.CC...ATT...T.  4928211
                                          \                                    
                                          |                                    
                                          G
76       5682341   .A.C...AGAT....A-.....T......CC........G..A.-...GGA...---...  5682286
                                          \                                    
                                          |                                    
                                          G
76       7798462   TG.C...AGAT....A-..A..T.A....CCC.......T.....-.GCC..ATT.....  7798520
                                          \                                    
                                          |                                    
                                          G
76       10978729  .A.C...AGA.....A-...CT......TCC........T...C.A.CC-..ATT.....  10978672
76       4739762                          ...T..CC.......AT.....A.AC...GTT.....  4739726
76       7669041                          ....T..C.......ATAG...A.C....GTT.....  7669005
76       7517838   TG.C...AGA..A..A-..A..T.T....C.........T.....G.CC...GTT.....  7517779
                                          \                                    
                                          |                                    
                                          G
76       3131638   .A.C..GAGA..T.C--..A.........CC........T.....A.C.-...TT.....  3131581
                                         \                                     
                                         |                                     
                                         T
76       1577483   TA.C...AGA...G.A-..A..T......CC........T.....A.CC-..ATT.....  1577541
                                          \                                    
                                          |                                    
                                          G
76       11464512  .AAC...AGA.....A-..A..TG.....CC........T.C...AGA....GTA.....  11464571
                                            \                                  
                                            |                                  
                                            G
76       3705379                          ...............TT.....G..CC...T.A....  3705343
76       4196149                          ......CC........G.....A..C...GTC.....  4196185
76       11288052                           ..............T..T.........CT.G....  11288018
76       3239386                          ......CC........T.....A.CCC..GTC.....  3239422
76       3560893                            .....C........T.....A.CCA..ATT.....  3560859
76       6150286                            ....C...A.....T.....A.CC...ATA.....  6150252
76       7610575                          ......C.....G...T..AC.A.......T.G..A.  7610611
76       8115964   .T.C...AGA.....A....---....G.CG........T.....A.CC...GTC.T.T.  8116023
                                    \                                          
                                    |                                          
                                  TAT
76       10473961  .AA....AGA....A.-..---...A...CC.A..TG..T.....A..C...CT......  10473906
76       2611140                            .......A....G.T..T..A.C.C.C.T.G....  2611174
76       3242846                         .......C....A...AT..T.AA.CC...CT.G....  3242809
76       7402464                            ....CC...A....T.....A..C...GTT.A...  7402498
76       9143880                         ........C.A.A....T..TGGA.C....GT......  9143917
76       12105550                           ....CC.......AT.....A.CC.GCCT.A....  12105516
76       1058638   .ATT...AGA.....AC.A.CT..............C..TT....A.CC-..GTT.A...  1058696
76       4865520   .A.C..TAGA....CC-..A........TCC.......ATT....AGCC....TT.....  4865461
                                         \                                     
                                         |                                     
                                         T
76       6570669   AT.C..T..AT.T..AC...CTC.........A......GTG......C...--.G....  6570610
                                                                \              
                                                                |              
                                                               AG
76       11097210  TT.A...T.......-...A..C......C..A......T...AG..C....C..A....  11097270
                                           \                                   
                                           |                                   
                                          AG
76       6084079   TG.C...AGA.....A-..A..T......CC........T.......C.-..GCT.....  6084021
                                          \                                    
                                          |                                    
                                          G
76       8267950   .A.AT..A.AG....A-..A..T.......C........T........C-..GTT.A...  8268008
                                          \                                    
                                          |                                    
                                          G
76       6425191                        ..C.....C.........T.....A.C....GTC.....  6425153
76       3423690   T-...C...GACA..TA.....T..CAC.C.........T.....A.CCA..GTT.A...  3423631
                                          \                                    
                                          |                                    
                                          C
76       8018924   .A.----..T..GC.....A..T......CC.......AT.....G.CC...GTC.....  8018862
                                    \     \  \                                 
                                    |     |  |                                 
                                 GTTA     G TA
76       6556019                            .............C..CT.C.CC....CT.A....  6556053
76       11895858                        .......C.....A..AT.C..........GT.G....  11895821
76       8268595                          ......C.........T..A..A.CC...GTT.....  8268631
76       9334379                         .......C.........T.T...A.CA...CT.G....  9334342
76       11600808  .A.C...AGA.....-A..A..G......C..A......T.....                 11600764
                                         \                                     
                                         |                                     
                                         T
76       12237687  .T.T...T.G...C..-..A..TG.G..TC.........TG....T..C..C.T.A..T.  12237628
                                             \                                 
                                             |                                 
                                             C
76       2051332                          ...A.T..........T..T..A...G.GGTT.....  2051296
76       2719968   ..AT...TGA.....A-..A...CA...A.C...AG...T.....A......GCC.....  2720027
                                         \                                     
                                         |                                     
                                         T
76       9516226   T--.A...T.T....A-..A...G.....C....A...AT......CCC...CT.GC...  9516166
                              \          \                                     
                              |          |                                     
                            GAT          T
76       10486706                        .......CC........T.....A.ACC..ATT.....  10486669
76       11287286  .A.C...AGA..A..A..A.....A--..CC........T.....A.CC...GTT.....  11287227
                                       \                                       
                                       |                                       
                                      CT
76       2955587   TG.C.........AA.-...---......CC........T.....A.CC...ATT.....  2955646
                          \  \                                                 
                          |  |                                                 
                        AGA  T
76       7603492   .T.C...A.T..T..AC.----.C.....C.........T.....A.C.GT.GGC.....  7603437
76       8978917                          ......A........ATT....A......CT.G....  8978953
76       11996038  T..A...TG.TC....C..TC.T...............CT..T.C...C..C.T.G....  11995978
                                          \                                    
                                          |                                    
                                          G
76       7070718   TAAC...AGA.....A-..A..T.....TC.........T.GT....C..G..T..--..  7070776
                                          \                        \           
                                          |                        |           
                                          G                        C
76       3126910   .G.C.C.TGA.....CA..A.........CC........T.....                 3126957
                                  \      \                                     
                                  |      |                                     
                                 AA      T
76       4323432   .A.....TGTT.......CT.....--..C..T.....AT.....T..CC..CTAA...C  4323373
                                    \                                          
                                    |                                          
                                   TA
76       6307898   .A.-..T..TA.G..TAA.AC.T.......C....A...T..T..A.CC...GTC.....  6307839
                                          \                                    
                                          |                                    
                                          G
76       2944304                         .......C...A.............CC...CT.A....  2944341
76       6622544                          ......C.CA.A....T.......CC...GT.G....  6622580
76       8014564                           .....CC...A....T.....A.AC....CC.....  8014599
76       6756287                          ......C....A....T..T.CA.C...A.TCA....  6756250
                                                 \                             
                                                 |                             
                                                 C
76       12279998  TG.C...AGAT.....CTA.TT.......CC........T.....-.GCC..GTT.....  12280056
76       7211061                          .....A.G.............GA.CC...GTT.....  7211025
76       7634237                          ......CC........T..T..A.CCC..GCT.....  7634201
76       10723219  T.AC...T..T.....-...---.A...AC.........TTT...T......CTAA....  10723161
                             \                                                 
                             |                                                 
                           TGT
76       7458966   .T.CT..AGAA...A.A-..---....G.CC.A.A....T.....A.C--...--.....  7458915
76       6161930   T.A......TTG...A.-.A..-.....T.G.......AT.....A.C....C..AA...  6161987
76       11301657                         .....T....A.....T.....A.C.G..GTC.....  11301693
76       11900971  .T.A...TT.TG...C....---....G.C.........T..T..A.C.....T.G....  11901030
                                    \                                          
                                    |                                          
                                  AAA
76       11465593                         .....TCC........T.....A.C.A..CTC.....  11465557
76       8070020   .TCCT..G.A.....A-..A........TCC........T..T..A..C...CT......  8069961
                                         \                                     
                                         |                                     
                                         T
76       10974695  .T..-.....-..CA.-...---...A...C........T......G.C.T.ATC.....  10974748
76       4122139   .T.A...TG......AA.CAC.T...T......AA...CT..A....CC...AT.G.T..  4122079
                                          \                                    
                                          |                                    
                                          G
76       10612926  ..CC..........A.-...--T.A.A..C....A....TT....GCCC...ATC.....  10612866
                          \   \                                                
                          |   |                                                
                        AGA   T
76       6103915                          .....TCC........T.....A.CC...CT......  6103951
76       6309940                    ............C........AA.T...A.G....CT.G....  6309897
                                         \                                     
                                         |                                     
                                         T
76       11335095                         ......C...............A.CC...GCC.T...  11335059
76       8157968   .T.T...AGA.....TC..A..T.......C....TG..T.....A.CCCA.ATA..T..  8158031
                                    \     \                                    
                                    |     |                                    
                                  TTA     G
76       9289985   .A.C...AGA.....A-..A..T...C..CC........T.C...A.AC...GCA.....  9289926
                                          \                                    
                                          |                                    
                                          G
76       10626184  .T.C...AGGT...-.A..A..T.A....CC........T.....A..C..CGCC.A...  10626243
                                          \                                    
                                          |                                    
                                          G
76       7497057   TG.C...AGG..........---......CC........T.......CC-..GTT.....  7497115
                                  \ \                                          
                                  | |                                          
                                  A AG
76       8009312                              ..C....A....T.....A.CCG..GTT.....  8009280
76       11559103                         ....T.C.....A...T.....A.CC...GTC...T.  11559139
76       2328308   TG.C...AGA.....-A..A..G......CC........T.-..--...------.....  2328358
                                         \                                     
                                         |                                     
                                         T
76       4954860   .A.C...GGATC...-...A..G......C.....T..AT..T..A.CC...GTT..AA.  4954801
                                         \                                     
                                         |                                     
                                         T
76       9547306   .A.C...AGAG....A.TA.CT..A....C.-...A...T.....A.---.CC...T...  9547249
                                                                            \  
                                                                            |  
                                                                           TA
76       54884                                ..C........AT.......CC...CT.GA...  54852
76       643100                           ............T...T....GA.CC...CT.G.T..  643136
76       3994499                           ..............AT.......CA.T..T.A....  3994534
76       7427625                                  ...A....T...C.A.CC...A.C.T...  7427653
76       9012391                            .....C..............GTC.C..CT.A....  9012357
76       12111540                          .....CC.A.C.......T....AC.T.CCA.....  12111575
76       12289254  ..AAG..T.TG...AC-....---.....C....A...AT.C...AGA....AG.G....  12289309
76       2379898                          ................T..T..A.CC...GCC..T..  2379934
76       7461029   TG.C...AGA.....A.TA.CTG.A....CC........T....--..GC..GCT.....  7460972
76       76918     .T.A...TT...T..A.....---.....A.........TT....A.AC...GT.G....  76977
                                    \                                          
                                    |                                          
                                  TAA
76       2589176                                ..........T...C.A......GTT...T.  2589146
76       8292696                           ......C.......AT.....A.C....GTC.....  8292731
76       9659633                          ......C.........T....GA.GC..CCT......  9659669
76       2563892   TGAC...AGA.....A....CTG......CC........TT....-.CCC..ATT...T.  2563834
76       3078196   TG.C...AGA.....A-..A..T.T....CC........T...CCTG...------....  3078143
                                          \                                    
                                          |                                    
                                          G
76       2965605                          ................TAT..C.CC....CT.A....  2965569
76       3264927                          .........T.....TT.....A.CA..CCT.G....  3264891
76       3564993                          ......CC........T.....A.GAC..GTT.....  3565029
76       6915783                          ......CC........T.....T.CC...GTC.....  6915819
76       8148426                            ..G....A......T.C...A.CC...CT.A....  8148460
76       9535077                            ....C.........T..T....C..A.CT.A.T..  9535111
76       11405625  .A.C...AGAG....A-..AA.TG.....AC..A.....T.C...A.C....GCTG....  11405566
                                             \                                 
                                             |                                 
                                             T
76       4414756                          .......C.A......T..T.CA.....C.TCA....  4414720
76       9346060                          ................TG.....CC....CT..AGG.  9346096
76       9554045                                ..........T....GTCCC...CT.A.G..  9554075
76       11021874  .A.C...AGA......                                              11021859
76       7078966   TG.C...AGAT....A..CT.....--...C....T...TG..A.A.CC...GTT.....  7079025
                                    \                                          
                                    |                                          
                                   TA
76       12338441                         .........A.....AT.....A.CC...CTT.....  12338404
                                                 \                             
                                                 |                             
                                                 C
76       1784042                          ......C.......G.T.....A.C..T..TT...T.  1784078
76       11258376                                 ........T..T..A.C....GTT.....  11258404
76       289055                                  .........T.....A.CC..CATT.....  289026
76       2416918                           .....CC........T.G...A.CC...GTT.....  2416883
76       10337712                            ...A..T......TT....A..G....CTG.T..  10337745
76       12149887  TG.C.C.A.AT....A....---......CC.A..A...T.....A.C..G..--.....  12149945
                                   \                               \           
                                   |                               |           
                                 GTA                               C
76       7462220   TG.T...AGA.....-...A..TG.....CCCAT.....T..T....CC-...TT.....  7462162
                                           \                                   
                                           |                                   
                                           C
76       9180284   TG.C...AGA.....A-..A.........CC........T......GCC-..GTT.....  9180226
                                         \                                     
                                         |                                     
                                         T
76       7439625                                  ...A....T.....A...G..GTC.....  7439653
76       10561900                             .......AT..AT.....A..C...CT.G....  10561932
76       3294024                                  ........T.G......C...CTCA....  3294052
76       5006707                                  ...T....T.....A..C...G.C.....  5006735
76       7737135                            ....AC...C....T....G.CC.....CAG....  7737169
76       10080776  .A.T........GC.A-..------..............T.....A.CCCA..--.....  10080827
                          \                                                    
                          |                                                    
                          T
76       12135716  .T.....TG......C.AA.C.GA.......-..AA...A..T..G......CT.A....  12135774
76       4339460                                  ........T.......A.G..G.T.....  4339432
76       7033741   T.A....TG......T..ACC.G...........A....T..T..A.CC.AC.-....T.  7033682
                                                       \                       
                                                       |                       
                                                       A
76       7231372   TG.C...A.A....A.-...---......CC........T.....A.CC-..GTT.....  7231311
                           \                                                   
                           |                                                   
                     GACATAT
76       5066264   .A.C...AGA.....AA..A..T......C...............                 5066213
                                \         \                                    
                                |         |                                    
                           ATAACA         G
76       8194396                                  ...A....T.C...A..C...A.C.A.A.  8194424
76       12335349  ..A....TG......AC.....TG....T....A.....-----........CT.G....  12335295
76       3664738   TG.C...........-A..A..G......CC........T.....                 3664687
                          \  \           \                                     
                          |  |           |                                     
                        AGA ATAA         T
76       6588528   .G.C..........CA-..A..T.......C..............A..              6588582
                          \  \            \                                    
                          |  |            |                                    
                        AGA ATAA          G
76       9388186   .A.C...........-A..A.........GG...A....T.....                 9388135
                          \  \           \                                     
                          |  |           |                                     
                        AGA ATAA         T
76       10408838  .G.T...T.A...-.CA..A..........C........T.....                 10408787
                          \              \                                     
                          |              |                                     
                    AGACATG              T
76       8854119   .A.C...                                                       8854125
76       11226856  .G.C.....A......A..A..T................T.....                 11226916
                          \          \    \                                    
                          |          |    |                                    
                   AGACCCAAC    ACTTAC    G
76       2219416   TG.C...........-A..A..G......CC........T.....                 2219365
                          \  \           \                                     
                          |  |           |                                     
                        AGA ATAA         T
76       2907146   .A.T...AGA..A.GA.T..-----....CC........TT....T.CC....T.CTT..  2907201
                                                                    \          
                                                                    |          
                                                                    C
76       119539                                      .....T..T..A.A....GTA.....  119514
76       1085771   .G.C...                                                       1085777
76       8013615                                  ........T.....A.C....CTTG....  8013587
76       8855992                                  ........T.....T.AAC..GCT.....  8855964
76       11276900  .G.T...                                                       11276894
76       7816979   .A.C...AG--...A.-...---......C.....T...T...C.TG...------....  7817026
76       10718763  TG.C...........A.TA.CTG......CC........T........              10718822
                          \  \                                                 
                          |  |                                                 
                   AGACCAAA TTGA
76       6545302   .T.C...A.A....A.-...T-...A.C...--......T.....A.C....CTTG....  6545357
76       3090997                                 .........A..T..A..GG..CT.G....  3090968
76       12216636                              ...G.....G.T......C..G.C.T......  12216605
76       161639    TG.C...G.TA...A.-...---......CC........T.....                 161680
                          \                                                    
                          |                                                    
                          A
76       1973946                                    ......T.....A.AC...CT.G.G..  1973972
76       2569797                                     .....T.....A.AC...ATT..T..  2569772
76       3132080                                   .......TTG..AA......C.......  3132053
76       7725487                                     .....T........CC..GTC.....  7725462
76       10339436                                ..T......T.....A..G....CAG.T..  10339465
76       10834600  .A.C.C.AGAA..C.TA..A....A...TCC........T..T..A...-..GTT.....  10834541
                                         \                                     
                                         |                                     
                                         T
76       11801897                              ..G...A....T.....A.C....ATT.....  11801928
76       6252257   .A.C...AGAG.....-..A..T.A....CC......T.T.......C.-..GTT.....  6252199
                                          \                                    
                                          |                                    
                                          G
76       9654564   .AAC..........AC-...---......CC........T.......CC-..GTT.....  9654503
                          \  \                                                 
                          |  |                                                 
                        AGA ATAA
76       40931     TA.C...A.AT....A-..A..T......CC........T.....A.CC-..GTT.....  40989
                                          \                                    
                                          |                                    
                                          G
76       10394225  .A.A.-...-G..A.A...A..G......C.........T.....                 10394272
                                    \    \                                     
                                    |    |                                     
                                 AACA    T
76       12269174                                 ........T.....A..GG..CT......  12269202
76       31295                                        ....T.....A.CC...GTT.....  31319
76       4629325   .A.C...ATA...GAAC.----............A..-----...A.CC...GCC.....  4629375
76       10767125                                     ....T.....A......C.......  10767101
76       1410934   TGAC...AGAT...A-....---.....TC.........T.....A.C..G..--.....  1410988
                                                                   \           
                                                                   |           
                                                                   C
76       6201345   .A.C...AGA....A.CG----.C......C........T.....A.CC-..ATT.....  6201291
76       10177557  A..AA..TG....C...G...-----....A........T.......CC...GT.G....  10177619
                            \                         \                        
                            |                         |                        
                      TTGCTTT                         G
76       11897539                                      ...T.....A.C....C..G....  11897562
76       8745172   .TAC...ATA.C...AAT...TT......CC........T......C.C..CA.T.--..  8745112
                                          \                     \              
                                          |                     |              
                                          G                    AC
76       1068186   TG.C...A..A....C-..A..T.C...GCC...T-...TT.T..A.A....GTC.....  1068127
                           \              \                                    
                           |              |                                    
                           G              G
76       4969282                                  ..A...C.T.....A.C....CT.A....  4969254
76       4561503   .AACT.TGTA.....C-..A.........C..A.....AT.......CC-..GTT.....  4561561
                                         \                                     
                                         |                                     
                                         T
76       6558339   .A.C...AGA....A..TC----.....TC....AT...TT.T..A.C..G..--.....  6558392
76       11004834  TG.C...GGA.....-C..A.........C.G.......T.C...-.ACC..GTT.T...  11004893
                                          \    \                               
                                          |    |                               
                                          G    C
76       8209292   T-.AT....G.....A-..A..T......GC........T.....A.CC-..GTT.....  8209234
                             \            \                                    
                             |            |                                    
                             A            G
76       6727924   .A.C..G........A-..A..T......CC..............                 6727975
                          \  \            \                                    
                          |  |            |                                    
                        AGA TTAA          G
76       7799709   .T.C...ATA.....A-..A.........CC..............A.C..G.CT.A....  7799649
                                         \            \                        
                                         |            |                        
                                         T            G
76       2913885   .A.C...AGA.....-------......GCC........T.....A.CC-..GTT..T..  2913936
76       6393433   TG.AT.TAGG.....TA..A.AT......CC........T.......CC-..GCC.....  6393374
                                          \                                    
                                          |                                    
                                          G
76       11322186  T-.A..T..G.....A-..A..T......CC..AA...AT.....A.CC-..GTC.....  11322128
                             \            \                                    
                             |            |                                    
                             A            G
76       11793134                ..A..A..T......AC..A...G.T.....A.CC...GTC.....  11793179
76       3168192   T-....T..G.....A-..A..T.......C.A....T.T.....A.CC-..GTT....C  3168134
                             \            \                                    
                             |            |                                    
                             A            G
76       7497581   T-..T.T..G.TG..CA.......A....A.........T....C----...GTT.....  7497636
                                         \                                     
                                         |                                     
                                         T
76       7653930   A-.A.A.TT--...A.-...---.....TC.........T....CA.CC.T..--.....  7653880
76       98268     .                                                             98268
76       195872    .                                                             195872
76       10973048                                     ....T.....A......CT......  10973024
76       11734957                                    .....T....AA..C....TCA..T.  11734982
76       1532291   TGAC...AGA.....A-..A..T......CC........T.......CC-..GCT.....  1532233
                                          \                                    
                                          |                                    
                                          G
76       222130    TG.C...GGG..T.A.-...---......CC.C.....AT.....A.C..G..--.....  222184
                                                                   \           
                                                                   |           
                                                                   C
76       6487887   TA.C...AGA.....A-..A..T.A....CC........T.....A.CC-..GTT.....  6487945
                                          \                                    
                                          |                                    
                                          G
76       3010343   TG.C...AGG....A.-..---.......CC........T..T..A.CA-..GTT.....  3010397
76       6555919   TGAC...AGA.....A-..A..TG.....CC........T.......CC-..GTT.....  6555861
                                            \                                  
                                            |                                  
                                            G
76       3649303   .G.T..TGGG.....A-..A.TG......CC.A......T........C-..GTT...T.  3649246
76       2024425   .A.C...TGA....A.-..---....C..CC.A......T.....-.GC.A.ATT.....  2024371
76       9315988   .A.C...AGA.....A-..A..T......C.-.A.....T..T..A.CCC.A.TCA-.T.  9315931
                                          \                                    
                                          |                                    
                                          G
76       11037795  TG.C...AGA.....A-..A..T......CC........TTG.....CC-..GTT.....  11037853
                                          \                                    
                                          |                                    
                                          G
76       11483755  TA.C...AGA.....A-..A..T.........A......T.......CC-..GTT.....  11483813
                                          \                                    
                                          |                                    
                                          G
76       538794    .A.CT..AGA.....A-..A..T...C..CC....A..T.-....TGCC...GTC.....  538736
                                          \                                    
                                          |                                    
                                          G
76       11979496  TGAC...AGAT....A-....---....TCC........T.......CC-..GTT.....  11979550
76       11074059  ..AC...A.A.C.....-...---......C....A.T.T.....A.C.C.A.T-..T..  11074001
                                  \                                            
                                  |                                            
                               ACTA
76       11734832  ..A....AGA.....A.T...G.......CC.CA..G..T....AA..C......--.T.  11734892
                                         \                        \            
                                         |                        |            
                                         T                       CC
76       422845                                             ...C...C....T.A....  422863
76       9512945             .....A.TA..TG...........C...ATT....TTA.....T.-.A..  9512897
76       10386689  TT.C...TGA.....-A..A........TC.........A..-....-AA..--C..T..  10386634
                                          \                                    
                                          |                                    
                                          G
76       4206191   ..AAA.TAGA.C...A.T.----......CC..AC....TA.....C.....--......  4206246
                                                                \              
                                                                |              
                                                               AA
76       6265828   T.A.A..A.A......A.....G......CC........T.....                 6265879
                                   \     \                                     
                                   |     |                                     
                              ACACTT     T
76       10746308  TA.....AGA......A-..---.......C........T.....A...-...TT.....  10746254
76       673430    ..AA...A.GA....C-..A..T......CC...A....T.....A....G..--.....  673489
                              \           \                       \            
                              |           |                       |            
                              T           G                       C
76       2681110                            ....C.........T..T...C.....CT.G....  2681075
                                                            \                  
                                                            |                  
                                                            T
76       2234561   TA.T..GAGA.....A.A..---......CA........T.....A.GC..AGTT.....  2234618
                                   \                                           
                                   |                                           
                                   C
76       11430893  .A.T...AGA......-..A..T......C........CT.....A.C..G..--.....  11430835
                                          \                        \           
                                          |                        |           
                                          G                        C
76       6802467   .A.C...AGA.....A-..A..T......CC....G...T.....A.CC...----....  6802522
                                          \                                    
                                          |                                    
                                          G
76       3025208   TGTCA..AGA.....A-..A..T......CC........T.....G.CC-..GTT.....  3025150
                                          \                                    
                                          |                                    
                                          G
76       5524558   .A.C...A.A......-...---.......C........T.G...AGC-----.C..T..  5524508
76       8246636   .T.C...AGA....AA-.A...........C....T-------..A.CC...GTC.....  8246688
                                          \                                    
                                          |                                    
                                          G
76       7953445   TA.C..TAGA.....A-..A..T......CC.A......T.....A.C..G..--.A...  7953387
                                          \                        \           
                                          |                        |           
                                          C                        C
76       10663494  ...CT..AGAT....A-..A..........C..............ACC....CT..TT..  10663435
                                         \                                     
                                         |                                     
                                         G
76       1211712   .A.C...AGA..T..A-..A..T...C..C.-.....G.T.....A..--...GT.TA..  1211656
                                          \                                    
                                          |                                    
                                          G
76       2703387   ..A..CA..G.....AA.A..TG.......C.A.A....T.....A..C.G..--.T...  2703445
                             \                                                 
                             |                                                 
                             A
76       9518104   .T.C.....AT....A-..A.........CC...........TC........GTCCA.T.  9518165
                                         \                \       \            
                                         |                |       |            
                                         T                T       A
76       7329452   .A.CT..A.AA.....A..A..G......AG........T.....-.A.C..G.C.....  7329517
                                   \     \                                     
                                   |     |                                     
                              ACACTT     T
76       8974623   .TAC...AGA..G..A-..A..T.......AC.......T.T....C...GC...--...  8974564
                                          \                     \              
                                          |                     |              
                                          G                    AC
76       9677628   T-....T..G.....C.TA.CTC...A..C.........T.....AC.G.G..--...T.  9677571
                             \                                                 
                             |                                                 
                             A
76       5391551   .A.C..TAGA.....A-..A.------..CC..A.....T.....A....A..--.....  5391602
                                                                  \            
                                                                  |            
                                                                  C
76       143334    .A.C...AGA.....C...A..T......CC...A....T.....A..C.---.......  143274
                                    \     \                               \    
                                    |     |                               |    
                                    A     G                              CT
76       11051049                         ......CC........T.....A..CC..ATT.....  11051085
76       3601254   .T.A...AGAT....-...A..T......CC........T......T...G..--.....  3601313
                                          \                     \              
                                          |                     |              
                                          G                    AG
76       7423821   .A.CT..AGA....GA.-....T......CC........T.....A.C...G.T-.....  7423880
                                          \                        \           
                                          |                        |           
                                          G                        C
76       9901634   .T.C...ACA....G--------......AC.A.T....T.....A.CC.G..T..--..  9901683
76       8836427   .                                                             8836427
76       5184549                        ........CC........T..T..T.C............  5184587
76       6819297                                               ...C....GT......  6819282
76       7701134   .A.C...AGAT....A-..A..T.....ACC........T.....A.C....CT...T..  7701195
                                          \                                \   
                                          |                                |   
                                          G                               TT
76       3980404   .ATC...GGA.....A-..A.........CC........T.....A..C-..GTT.....  3980346
                                         \                                     
                                         |                                     
                                         T
76       4514668   .A.C..TAGA.....A-..A..T...A...C........T.....A.C..G..--.....  4514610
                                          \                        \           
                                          |                        |           
                                          G                        C
76       9114643   .A.C..TAGA......-...---......CC........T.....A.C.C-----.....  9114693
76       6141499   .A.C...AGA.....A-..A..T......CC.A.....AT.........-..GTT...-.  6141442
                                          \                                    
                                          |                                    
                                          G
76       11242252  TG.C...ATA.....A-..A..T......CC........T.......C.-..ATT.....  11242194
                                          \                                    
                                          |                                    
                                          G
76       583341                           ...A..........T.G.....A..C...CTC.....  583378
                                                           \                   
                                                           |                   
                                                           T
76       695111    TG.C...AGA.....A-..A....A....CC........T.....A.CC-..GTT.....  695050
                                         \        \                            
                                         |        |                            
                                         T      CAC
76       2599047   TG.C...AGA.....A-..A..T....G.CC........T.......CC-..GTT.....  2599105
                                          \                                    
                                          |                                    
                                          G
76       11823713                        ........C........T..-..G.ACC..GTT.....  11823749
76       11251209  .A.CT.TAGA.....A-..A..T......CC.A......T.......CC-..GTT.....  11251151
                                          \                                    
                                          |                                    
                                          G
76       426037    .TTT...TTAT.....C.CT.....--......A.....T...AC..C.-----.G....  425983
                                    \                                          
                                    |                                          
                                   TA
76       9900820   .T.C...ACA....G--------......AC.A.T....T.....A.CC.G..T..--..  9900771
76       4413317                          .......C........T.-....TCC...CTTG....  4413282
76       8462228   .T.TT.TAGA......-..A..T.....TCC..T.....T....CA.A....CTCA....  8462287
                                          \                                    
                                          |                                    
                                          G
76       1313737   TG.C...AGA.....A-..A..T......CC........T.....A.C..A..--.....  1313794
                                          \                                    
                                          |                                    
                                          G
76       1826921   .A.C...-.G..G..TA..A......A..CC........T.....AC...G..--.....  1826979
                                         \                         \           
                                         |                         |           
                                         T                         C
76       2142716   .A.C...A.A....CA-..A..T......C...A.....T.....-..C...ATT..T..  2142658
                                          \                                    
                                          |                                    
                                          G
76       8030921   TA.C..TA.A.....A-..A..T......CC.A......T.....A.C..-----.....  8030867
                                          \                                    
                                          |                                    
                                          G
76       3393448   .TAC..TAGA.....A-..A.......T.C.........T...AA.C...A..T..--..  3393391
                                         \                                     
                                         |                                     
                                         T
76       8508094   TG.C...AGA.T...A-..A..T.....ACG...A....T.....A.CC-....T.....  8508153
                                          \                                \   
                                          |                                |   
                                          G                                T
76       2836553   .T.T...AGA.T...A-..A.........C..A.A....T.....A.C.-.....--.T.  2836497
                                         \                                     
                                         |                                     
                                         T
76       6552848   .TCA...TG.T....A....---..G...C....C....TT......AAC..CT.G....  6552910
                                   \                  \         \              
                                   |                  |         |              
                                 ACA                 TA         A
76       11141843                ......ATG.......C.A......T...C.G.CCC.G.T-.....  11141887
76       3497618   .A.C...AGA.....A.-.A..T.A.C.T.C.A......T....AA..C.......--..  3497678
                                          \                       \            
                                          |                       |            
                                         GT                      CC
76       12372091  ..AC..TTG.TG...TAT.TC.T................T..T...---...CT.G.TT.  12372034
                                          \                                    
                                          |                                    
                                          G
76       2349542   T-...C...G.....AC.ATCT.......CC..AA...AT........C-..GTC.....  2349484
                             \                                                 
                             |                                                 
                             A
76       7672286   TGAC...AGA..T..A-..A....A....CC........T.....A.C.....--.....  7672228
                                         \                         \           
                                         |                         |           
                                         T                         C
76       1941122   T-...C...G.....AATA.CT.......CC........T.......CC-..GTT.....  1941180
                             \                                                 
                             |                                                 
                             A
76       5873514   .A.C...AGA....--------G......C....A....T..-..T.A.C..GTC.....  5873464
76       10673906  TG.C...AGA...CA.-...---......C.........T....CA.C..G..--.T...  10673960
                                                                   \           
                                                                   |           
                                                                   C
76       963133                          ..T....CC........T..-....GCC..GTT.....  963097
76       2437335   TG....T..G.....A.TA.C.C.A.....C..T.T...T.....A.CC-..GTT.....  2437276
                             \                                                 
                             |                                                 
                             A
76       2982823                         .......AGG.......T..T..GTC.......-..A.  2982860
                                                                       \       
                                                                       |       
                                                                       C
76       8959001                          ......CC..A.....T..-....ACC..GTT.....  8959036
76       11923889  .T.C...TGA..T..A-...C........CC.A.CT..T.A.-..A..CCA.CT.G....  11923831
                                         \                                     
                                         |                                     
                                         T
76       1850771   TT....TTCT....GA....---............T...T...------...CT.A....  1850824
                                    \                                          
                                    |                                          
                                  TAC
76       4097886                          ......C.........TA....A.....CCCCA....  4097923
                                                                   \           
                                                                   |           
                                                                   C
76       430655    TG.C.....G.....C-..A.........C.-.......T.....A.CC-..GTC.....  430713
                             \            \                                    
                             |            |                                    
                             A            G
76       2300032   ..A.G..TG.....CA.T.AC....C..TC..A......AA...GA..C...-..G....  2300091
                                         \                                     
                                         |                                     
                                         T
76       500449                           ......C........AT.....A..C...CC.A.G..  500413
76       1934226                                                  ........GA...  1934214
76       2176655   .TAC...AGAA.....-..A....A....CC.A......T.....A......C--.....  2176596
                                         \                        \            
                                         |                        |            
                                         T                       CC
76       7543214                          ......C.........T....-..AC.G.GTT.....  7543249
76       10220326                                                   ...C.C.....  10220336
76       11406625                         ......C.........T.....-.CC...GTT.....  11406590
76       3003283   ..TC...AGAT.....-..A..T.....ACC........T.....-.CCC..GTT.....  3003225
                                          \                                    
                                          |                                    
                                          G
76       4874397   T.C....TG.T......TA.A---....GCC..T....TG.....AT.C.G....-....  4874453
                                                                       \       
                                                                       |       
                                                                       G
76       36042                          .......TCC........T.....-.GC...GTT....C  36079
76       7206952   T-..T.TG.T-...A.-...---.....TCC........T.....A.CC-..GTT.....  7206900
76       8105278                          ......CC.A......T.....-..CC..GTT.....  8105243
76       2781582   ..A....TG.T.TG.A...T...--....C.....TG..T.......C...-.CT.....  2781640
                                    \                                          
                                    |                                          
                                   TA
76       11106981                         .......C........T.....A..C-..GTT.....  11107016
76       6613203   T-....T..G.....AC.A.CTG......CC...A.C..T........G...----....  6613145
                             \                                  \              
                             |                                  |              
                             A                                AAC
76       11131559  .A.CT..AGA.....AA..A..T......CC........T............CCTGA...  11131624
                                          \                       \            
                                          |                       |            
                                          G                   CCTTG
76       4085849   .A.C...ACA.....AG..T.--......CC........T.....A.C.-..GTT.....  4085905
76       1661718                          ...............AT.....-.A.C..GTT.....  1661753
76       2397101   .AAA...T.TT....C-..A.....A..AC....TTC..T..T...-.....CT......  2397159
                                         \                                     
                                         |                                     
                                         T
76       9021874   .A.C..TA.G.....A-..A..-....G..G........T.....A.CC-..GTT.....  9021935
                             \                  \                              
                             |                  |                              
                             A               ACCC
76       1439051                                                          .....  1439055
76       76040     ..A....TG..T........A---.............G.T......---...--.A.AT.  75986
                                    \                                          
                                    |                                          
                                  AAC
76       7644537   .A.C...AGA.....A-..A......A..CC........T.....A.CC-..GTT.....  7644595
                                         \                                     
                                         |                                     
                                         T
76       9699705                          .......C........T.......CC-..GTT.....  9699740
76       9778670   ..AC....G...T..A....---....G.C.CA.A....T.....AGCC..CCT.-.T..  9778612
                                    \                                          
                                    |                                          
                                  TAC
76       2924233   .TA...TTC......T...T--.......C....A....T.....-.C....CT.G.G..  2924290
                                    \                                          
                                    |                                          
                                    A
76       7563818                              ..C....A....T.......CC...--......  7563848
76       12113629  T.AC...TGATG...A..CT..--.....C..A......T....GA.C.C.CC..G....  12113689
                                    \                                       \  
                                    |                                       |  
                                   TA                                       A
76       7874393   TA.C...AGA.....A-.....T............T...T.......-CC..GTT.A...  7874335
                                          \                                    
                                          |                                    
                                          G
76       4063820   .T.T...TGA.....-...AC.-....TGC.CA......G..G..T.CC..C...-....  4063877
                                                                 \             
                                                                 |             
                                                                 T
76       11759025  TG.C...AGA....A.-...---......CA........T.....A.CC-..GTT.T...  11758971
76       12009802              .....G.TC...........A......TT.....CC..-....G..T.  12009755
                                                               \               
                                                               |               
                                                               G
76       595615                           ......C.........T.....A.AC-..GTT..A..  595650
76       11418923                         ......ACC.......T.....A.CC-..GTT.....  11418888
76       8415153                         ........G..T...........-.ACC..GTT.....  8415189
76       7526267                            ....CA........T.......CC-..GTT..T..  7526234
76       10534386  G-....TGGG..........---........-......AA..T..A.AC.G.C--..A..  10534441
                                 \                                             
                                 |                                             
                               AGC
76       9476565   T.AC...TGA..T..A-...CTT......C...A.....TT.T..A.C...C...-....  9476507
                                                                   \           
                                                                   |           
                                                                   C
76       10557839  T-...C...GA.....-..A..T......CC...A....T.......CC....--.....  10557781
                              \           \                         \          
                              |           |                         |          
                              T           G                         C
76       7185992   .T.C...A..A.AG.AG...---.A....CC........T.....A.........---..  7186051
                           \                                      \    \       
                           |                                      |    |       
                         GAT                                     CT    C
76       9788120   .T.C...AGA....A.-...---......CC........T.G...A.G..G..--...T.  9788066
                                                                 \             
                                                                 |             
                                                                 G
76       12050974  TG.C...-.GA.A.GTA............CC........T.....A.ACC.G.T-.....  12051032
                                         \                                     
                                         |                                     
                                         T
76       2194603   .TTC...TGATG..AA-...C.T....T.C...A.....T.....T.C.....-......  2194662
                                           \                        \          
                                           |                        |          
                                           T                        A
76       5794088   TG.C...AGA....C-...A..........C........T...AA.CC.GT..---....  5794032
                                          \                                    
                                          |                                    
                                          G
76       4029809   TG.C...A.G.....C-..A..T.....TCC........T.......CC-..GCT.....  4029751
                                          \                                    
                                          |                                    
                                          G
76       9535392                          ......CC..A.....T.....-...C..GTT.....  9535427
76       11082643                         ......CC........T..G.CA.C....GG......  11082681
                                                                           \   
                                                                           |   
                                                                          CT
76       4085661                         ...........A....TT.T....CCC...CT.-....  4085697
76       9344181   .T.....A........G.ACC.............C....T......--.A.--..-....  9344240
                                 \                                             
                                 |                                             
                             GACAG
76       9850803                        ........CC........T.....A..C.G..--.....  9850839
76       2997780   .T.C.....G.....C-.....T......CC.A......T........C.GG.T.-..T.  2997839
                             \            \                                    
                             |            |                                    
                             A            G
76       4027486   TG.C...AGA.....C.-....T......CC........TT....A...-..GTT.....  4027428
                                          \                                    
                                          |                                    
                                          G
76       2759851                         ..A.........T....T......C.C...--......  2759816
76       12116853  .A.C..........A.-...---.....TCC...C....T.....A.CC-..GTT.....  12116911
                          \   \                                                
                          |   |                                                
                        AGT   T
76       6953300                          ......CC........T.......C.-..GTC.....  6953335
76       7572543   .A.C...AGA.....A-..A..T......CC..........T.....CC-..GTT.....  7572485
                                          \                                    
                                          |                                    
                                          G
76       7757610                    ............C.........T.......CC-..GTT.....  7757652
                                         \                                     
                                         |                                     
                                         T
76       10769624                         .......C........T.......CC-..GTT.....  10769589
76       11246609                         ......C.........T.......CC-..GTT.....  11246574
76       2559076                    .....-.......C....G...T.....A.C.-..GTT.....  2559036
76       5777964   .A.-..T..G.....A-..AC......G.C.........T.......CC-..GTT..T..  5778020
76       6423972   .AA-..T..GAC...A-..A..T......C........AT.....A.CC-..GTT.....  6424029
                                          \                                    
                                          |                                    
                                          G
76       7083252   .G.C..TAGA.....A-....TT......CC........T.......C.-..GTC.....  7083310
                                          \                                    
                                          |                                    
                                          G
76       8184483                         .......C.....T...T.....A..C-..GTT.....  8184519
76       11536276  TG.C...AGA.....A-..A..T......C...T.....T.......CC-..GTT.....  11536334
                                          \                                    
                                          |                                    
                                          G
76       407315                           ......CC........T.....A..C-..ATT.....  407280
76       6077015                          ......C.........T.......CC-..GTT.....  6077050
76       6131325                          ......CC........T.......CC-..GTT.....  6131360
76       6339763                          ......CC........T.....A.C.-..GTT.....  6339728
76       6379475                          ......C.A.......T..T.....C-..GTT.....  6379510
76       6544686                          ......CC........T.......CC-..GTT.....  6544651
76       6552475                          ......CC........T.....A.C.-..GTT.....  6552440
76       7201190                          ......CC........T.......CC-..GTT.....  7201155
76       7425338                          ......C.........T.......CC-..GTT.....  7425303
76       7443724                          ......CC........T.......CC-..GTT.....  7443689
76       8166786                          ......C.........T.....A..C-..GTT.....  8166821
76       9651578                          ......CC........T.......CC-..GCT.....  9651543
76       9654040                          ......CC........T.......CC-..GCT.....  9654005
76       10332666  ..AC...AGA....G.-...---......CC........T..T..A..C.G.C--.T...  10332719
76       11928927                         ......CC........T.......CC-..GTT.....  11928892
76       3393753   TG....AAGA.....A-..A..T......CC........T.....A.CA-..GT.....C  3393811
                                          \                                    
                                          |                                    
                                          G
76       7822263   TG.C...AGA.....A-..A..T......CC........T.....A.CC-..GTC.....  7822321
                                          \                                    
                                          |                                    
                                          G
76       8832972   .A.C...AGA.....A-..A..TG.....CC........T.....A..C-..GTT.....  8833030
                                           \                                   
                                           |                                   
                                           C
76       10983148                          .....CC........T.....A..C-..GTT.....  10983114
76       11539373  TG.C...AGA.....-...A..T..C...CC........T.....A..C-..GTT.....  11539315
                                          \                                    
                                          |                                    
                                          G
76       3177377                            .....C........T.......CC-..GTT.....  3177344
76       6097164   .G.C...AGA.....A.---------...CC........T.......CC-..GTT.....  6097115
76       7054981                          ......C........AT...G.A..A.A..C.G....  7054942
                                                                         \     
                                                                         |     
                                                                       CCT
76       7445502   TG.C...AGA.....A-..A..T......CC........T.......CC-..ATT.....  7445560
                                          \                                    
                                          |                                    
                                          G
76       12062874  .A.C...AGA.....A-..A..T......CC.......AT.G.....CC-..CCC.....  12062932
                                          \                                    
                                          |                                    
                                          G
76       12103174                         ......CC.......AT.....A.C...ACC.-...C  12103139
76       48064                            ....T.C.........T.....A.C.-..ATT...T.  48099
76       1549084                          ......CC......G.T.......CC-..GTT.....  1549049
76       1586144                          ......CC........TT....A.C.-..GCT.....  1586109
76       1765347                          .....ACC........T.....A..C-..GTT.....  1765382
76       1880859                          ......C.........T.....A.CC-..GTT.....  1880894
76       1965065                          ......CC........T..G.....C-..GTT.....  1965100
76       2001906   TG.C...A.AA....A....---......CC......-.A.......CC-..GTT.....  2001963
                                   \                                           
                                   |                                           
                                 CTA
76       2684706                          ......CC........T.....A.C.-..GTT.....  2684741
76       2998361             ......-..A...C.....CC........T.....A.CG-..GTT.....  2998313
                                         \                                     
                                         |                                     
                                         T
76       3347251                          ......C.........T.....A.CC-..A.T.A...  3347286
76       3366137                          ......CC....T...T.....A..C-..GTT.....  3366172
76       3449913                          .......C...C....T.....A.CC-..GTT.....  3449948
76       3556937                          ......CC........T.....A.CC-..GTT.....  3556972
76       4191218                          ......CC........T.......CC-..GTT.....  4191183
76       4389224                          ......CC..A.....T.......CC-..GTT.....  4389259
76       6176430                                  ........T.....T.C.-..GTT.....  6176403
76       6337073                          ......CC...A....T.......CC-..GTT.....  6337038
76       7076387                                    ......T.......C.-..GTT.....  7076412
76       7137219                          ......CC........T.....A.CC-..GTT.....  7137254
76       7170658                          .....TCC........T.......CC-..GTT.....  7170623
76       7174112                          ......CC........T...G...CC-..GTT.....  7174147
76       7471643                        ........CCC.......T.....A.CC-..GTT.....  7471606
76       7667185                          ......CC.A......T.......CC-..GTT.....  7667150
76       7728286                          ......CC........T.....T.CC-..GTT.....  7728251
76       8162465                                                          .....  8162469
76       8238243                          ......CC........T....G..GC-..GTT.....  8238208
76       8932705                          ......CC........T.....A.CC-..GTT.....  8932740
76       9682438                          ......CC........T.....A.CC-..GTT.....  9682473
76       9704651                          ......CC........T.....A..C-..GTT.....  9704686
76       9732407                          ......CC........T.....A.CC-..GTT.....  9732442
76       10249550                       ........CC..T.....T.....A.GC-..GTT.....  10249513
76       10520398  .A.C...AGA.....A-..A..T......CC........T.......CC-..GTT.T.T.  10520340
                                          \                                    
                                          |                                    
                                          G
76       10595085                         ......CC........T.....A.CC-..GTT.....  10595050
76       10628469  ..A....T.......A....---..A...CC........T...G.T.C--...T.A....  10628524
                                   \                                           
                                   |                                           
                                   C
76       11103634                         ......CC....A...T.......CC-..GTT.....  11103599
76       11144389                         .....A.C........T.....A.CC-..GTT.....  11144424
76       11267667                         ......CC........T.....A..G-..ACT.....  11267702
76       11407976                         ......CC........T.....T.CC-..GTT.....  11407941
76       11665364                         ......CC........T.......CC-..GTT.....  11665329
76       12245282                         ......CC...A..........G.CC-..ATT.....  12245247
76       12284339                         ......CC........T.....A.CC-..ATT.....  12284304
76       237742    .A.T...AG......A-..A..T.A....CC....T...T.....A.CC-..GTT.....  237800
                                          \                                    
                                          |                                    
                                          G
76       876131    TG.C...AGA.....A-.....T.......C.......AT.....A.CC-..GTT....C  876073
                                          \                                    
                                          |                                    
                                          G
76       2800376                         .......C.........T.....A.CC-..GTT.....  2800340
76       4001660                         ......TCC........T.......CC-..GTT.....  4001696
76       4916424                          .....T.A..A....AT..T..G.C....C.C--...  4916390
76       6345134   TA.C...AGA.....A-..A..T......CCA..-....T.......CC-..GTT.....  6345191
                                          \                                    
                                          |                                    
                                          G
76       6689814                         .......CC........T.....A.CC-..GTT..T..  6689778
76       9391079                         ..A..G..C.......AT.......CC-..GTT.....  9391043
76       10274222                   .....T.C....CC..T....AT.......CC-..GTT.....  10274263
76       10626713  TG.C....GA.....A-..AC.T......CC........T.....A..C-..GTT..T..  10626655
                                          \                                    
                                          |                                    
                                          C
76       11017301  TG.C...AGAT....A-.....T......C.........T..T..A.CC-..GTT...T.  11017243
                                          \                                    
                                          |                                    
                                          G
76       11816110                        .......CC........T.....A.CC-..GTT.....  11816074
76       11987363                         ......C.....G..AT........C...CT.-....  11987328
76       618625                           ......CC........T.....T.CC-..GTT.....  618590
76       865499                                                           .....  865495
76       1202874                          ......CC.......AT.....A.CC-..GTT.....  1202909
76       2292342                          ......GC........T.....A.CC-..ACT.....  2292307
76       2389899                          ......CC........T.....AGC--...GT.....  2389865
76       2824016                          ...A..CC........T.....A.CC-..ATT.....  2824051
76       2999440                          ......CC...A....T.....A.C.-..GCT.....  2999405
76       3914541      ....T.......C-..A....T.A..C.CA..T...TAG....C.....CT.-....  3914596
                                          \                                    
                                          |                                    
                                          A
76       4164095                            ....CC........T.....A.CC-..GTC.....  4164128
76       4166130                          ......CC........T.....T.CC-..GTT.....  4166165
76       5717135                          ......CC........T.....A.CC-..GTT.....  5717170
76       6089594                          ......CC........T.T...A.CC-..GTT.....  6089559
76       7034660                          .....G.C......G.T..T....CC-..GTT.....  7034625
76       7112509                          ......CC........T.......CC-..GTT.A...  7112544
76       7146917                          ......CC........T....GT.CC-..GT......  7146952
76       7805474                          ......CC..A.....T.....A.CC-..GTT.....  7805509
76       7882913                          ......CC.......AT.....A.CC-..GTT.....  7882878
76       7896516                            ....CC.A............A.CC-..GTT.....  7896549
76       8038724                          ......CC........T.....A.CC-..GTT.....  8038689
76       8279324                            ..T..C........T.......CC-..GTT.....  8279357
76       8510208                          ......CC........T.....A.CC-..GTT.....  8510173
76       8931335                          ......CC........T.....A.CC-..ATT...T.  8931370
76       9481170                          ......CC........T.T...A..C-..GTT.....  9481205
76       9521430                          ......CC....A..AT.....A..C-..GTT.....  9521465
76       9534313                          ......CC.......AT.....A.CC-..GTT.....  9534348
76       9541594                          .....TCC..A.....T.......CC-..GTT.....  9541629
76       10579472                         ......CC........T..TG...CC-..GCT.....  10579437
76       10592156                         ......CC........T.....A.GC-..GTT.....  10592191
76       11145370                                                       ..G....  11145376
76       11438963                         ......CC........T.....A.C.-..GCT.A...  11438928
76       11802578                         ......CC........T.......CC-..GTT.....  11802543
76       12129807                         ......CC........T.......CC-..GTT.....  12129842
76       7608004   T-...C...G.....A-..A..T.......C........T..T.....CC.C.T-.....  7608062
                             \            \                                    
                             |            |                                    
                             G            G
76       1271385                          ................T.....A.CCC.C.T-.....  1271350
76       3306169                         .......C.........T.....A.C.-..GT......  3306133
76       10397019  .A.A...AGA.....A-..A.....A...C...CA....T..T..A.CC.GC.--.....  10396959
                                         \        \                            
                                         |        |                            
                                         T      ACA
76       558665    ---..-....T.A..T....---................GT.-----.G...--.G....  558620
76       7664597   T-.A..G..G.....A-..A..T......CC........T..T..A.CCC.A.T-.....  7664539
                             \            \                                    
                             |            |                                    
                             A            G
76       9087701                          .......G........T.......CCC.A.T-...T.  9087736
76       10560773                         .....TCC...A....T.....A.AC...--......  10560739
76       839810                           ......CC........T.....A.CC.TG..-.....  839845
76       1869222   .T...C...A.G...-A..A..T.A....CC.A..A...T..T..A.C..G..--.....  1869164
                            \                                     \            
                            |                                     |            
                            G                                     C
76       6626158   TGAA...GGA.....A-..A..T......CC........T.....A.-----------..  6626110
                                          \                                    
                                          |                                    
                                          G
76       6754757                                  ........T........C.G..--.....  6754731
76       7163627   TG.C...AGA..T..A-..A.........CC........T.....ACCC.G..--.....  7163570
                                         \                                     
                                         |                                     
                                         T
76       11374940                        ........C......G.T.....A...GT..---....  11374974
76       12262857                         ......CC........T.......CC-..GTT.....  12262892
76       453099                         ........CC....T...T.....A..C-..GTT.....  453062
76       1482766                          ......C...A.....T...A..-.C...G.---...  1482798
76       3163038                          ......C....C.G..T.....A.C...A.T-.....  3163073
76       7176771                          .....T.C.......AT.....A.C...C.--..A..  7176737
76       7782227                          .....G.C.........T.T.....C.A.C--....A  7782261
76       7797895                          ......CC..A...........A.CC.-..TT.....  7797860
76       10941508                         ......C.........T..T..G.CC..A.T-.....  10941473
76       1171597                          ...A...C........T...C.A.CC..A.T-.....  1171562
76       1379288                          ......CC....T...T.....A..C-..GTT.....  1379323
76       1880177                   ..............C...AT..TT.....A.C..G..--.A...  1880135
                                         \                                     
                                         |                                     
                                         T
76       1998319                          ......CC...C....T.....A..C-..GTT.....  1998284
76       3409238                         .......C.....A.....CTC.G.C...C.--.T...  3409203
76       3740289                                                          .....  3740293
76       4630641                                                          .....  4630637
76       6268416                          .......C...A....T.....A.CC-..GTT.....  6268451
76       6498242                          ......CC...A....T.......CC-..GTT.....  6498277
76       7348304                                                          .....  7348308
76       7439219                                  ........T.......CC-..GTT.....  7439192
76       6469414   TG.T...AGA.....A-..A..T...A..CC........T.......CC-..GTT.....  6469472
                                          \                                    
                                          |                                    
                                          G
76       7639861                          ......CC........T.....T.CCCGA.T-.....  7639896
76       10253524                         ......CC........T.TT..A..CC.A.T-.....  10253559
76       11320614                                    .....T..T........A----....  11320593
76       6200919                          ..A.............T......T......--...T.  6200955
                                                                \              
                                                                |              
                                                               AA
76       7513429   .A.C...A.AT....A-..A..T......CC..A.....T.....A...G...---....  7513371
                                          \                       \            
                                          |                       |            
                                          G                      CC
76       8324112   ......G..A.....-A.....G......C.........T.....                 8324060
                           \             \                                     
                           |             |                                     
                    AGATGCAT             T
76       9378328                           ......C........T.....A.CC.TG.C-.....  9378362
76       2304250   TG.C...AGA.....A-..A..T......C....C....T.....A...G...---....  2304308
                                          \                       \            
                                          |                       |            
                                          G                      CC
76       6548962   .A.C...AGA.....-A..A..G......CC.......--------..GA....--....  6548913
                                         \                                     
                                         |                                     
                                         T
76       7821893                          ......CC........T.....A.CC.G..--...T.  7821927
76       11919855                                 ...C....T..T.........G..--.T.  11919827
                                                                   \           
                                                                   |           
                                                                  CA
76       4564302                            ..............TTG...A.C...A.T-.....  4564335
76       4779790                          ......CC........T..A..A.AC.A.C--.....  4779824
76       6077382                                                          .....  6077378
76       10707069  .T.A...T...T..AC-...---......C.........T.C.A...AC...C...-...  10707124
                                                                        \      
                                                                        |      
                                                                        C
76       647857    TG.C...AGA.....A-..A..T......CC........T.......C..G..--.....  647915
                                          \                         \          
                                          |                         |          
                                          G                         G
76       3289340                                                          .....  3289336
76       8092505                          ......C..CA....AT.....A.........G....  8092542
                                                                       \       
                                                                       |       
                                                                       C
76       8594267                          ......CC........T..T...CCC.A..--.A...  8594301
76       11124149                         .....TC.....A....A.T..A...----..-....  11124180
76       110424    .A.C...A.A.C..A.-....---.....CCA.......T.....AGCCC.G.T-.....  110370
76       2373536                          ......CC........T.....A.CC.TG.-..T...  2373571
76       2409955                            ..............T..T....C.--.GG.G....  2409987
76       7074835                                                          .....  7074831
76       3957789                            ....C...............A.CCCTG..-.....  3957756
76       9726245                          ......C.........T.....A.C--.C........  9726210
                                                                           \   
                                                                           |   
                                                                           T
76       8096195                          ......C........AT.C...A....T..C..-...  8096158
                                                                  \            
                                                                  |            
                                                                 CC
76       150562    .A.C...AGA.....-...A.TT.......C........T.....A.CC.G.....T--.  150620
                                          \                         \          
                                          |                         |          
                                          G                         C
76       1167684                          ......C.....T...T...AG.C..-...G.-....  1167718
76       7147631                                      ....T.....A..C..A----....  7147651
76       9878910   ..AC...TT......-...A.TT...........T..-.T..----..C......G....  9878855
                                          \                              \     
                                          |                              |     
                                          G                              T
76       12219258  AAAC...AGA.....A-..A..T......C..A.A....T......CC..G..--.....  12219200
                                          \                        \           
                                          |                        |           
                                          G                        C
76       65812                            ......CC........TG.....CC.......-...C  65848
                                                                       \       
                                                                       |       
                                                                       C
76       7592489                           .....C.......G..T.GC.A......G..--...  7592454
                                                                   \           
                                                                   |           
                                                                  CC
76       6256330                          ......C.....T...T..T..AGCC...--.G....  6256364
76       6412607                            ..........T----......C.C...C--.....  6412635
76       7212381                                      ....T.....A..C..A----....  7212361
76       7412567   TG.C...AGAT....A-..A..T......CC........T.......CC....--.....  7412509
                                          \                         \          
                                          |                         |          
                                          G                         C
76       6408620                          .......C........T......T.......AA--..  6408584
                                                                \              
                                                                |              
                                                               GG
76       11162138                       ...A...TG...............A......--......  11162175
                                                                   \           
                                                                   |           
                                                                   C
76       7764699                          ........-.......T....AA.......--.....  7764734
                                                                  \            
                                                                  |            
                                                                 CT
76       2411641                         ........G........T..T..A.C..------....  2411672
76       3335257                        .........C........T.......CC.A..T..T--.  3335220
                                                                    \          
                                                                    |          
                                                                    G
76       4397764                         .......CC........T.....A.C.C-----.....  4397732
76       7152840                            ......G.T.....T..G..A.C.......--...  7152874
                                                                    \          
                                                                    |          
                                                                   GC
76       2455755   .T.C...TGA..T...-...---................T.C.........C.-.G.T..  2455810
                                                                  \            
                                                                  |            
                                                                  C
76       6216302                         .....G.CC.A......T............G...--..  6216264
                                                                  \            
                                                                  |            
                                                                CTC
76       7256735                         .......CC........T.......CC-....T.....  7256698
                                                                           \   
                                                                           |   
                                                                           T
76       10556138                        .......CC........T.......CC....--.....  10556174
                                                                    \          
                                                                    |          
                                                                    C
76       32352                            ......C.........T......C...G..--.....  32387
                                                                \              
                                                                |              
                                                                A
76       272921                           ......CC........T.......C..G..--.....  272886
                                                                   \           
                                                                   |           
                                                                   C
76       8998193                          ...............AT.....A......C...--..  8998157
                                                                  \            
                                                                  |            
                                                                 CT
76       6508370                          ......C.........T.....A.C..G..--.....  6508335
                                                                   \           
                                                                   |           
                                                                   C
76       7418318   .-....T..TA....A-..A..T.......C........T....C.CC.-...--.....  7418262
                              \           \                                    
                              |           |                                    
                              T           G
76       2233907                          ..C...CC........T..T..A....G..--.....  2233872
                                                                   \           
                                                                   |           
                                                                   C
76       4868920                               ...........T.....A.C..G..--.....  4868950
                                                                   \           
                                                                   |           
                                                                   C
76       6384328                          ......CC........T.C.....C..G..--.....  6384363
                                                                   \           
                                                                   |           
                                                                   C
76       6988136                          ......C.........T.....T.C.C-----...T.  6988105
76       11963856                         ......CC........T.G.....CC.A..--.....  11963891
                                                                    \          
                                                                    |          
                                                                    A
76       6511755                                  ..............A.C..G..--.....  6511728
                                                                  \            
                                                                  |            
                                                                  C
76       9546427                          ......CCC.......T....C.......G...--..  9546391
                                                                     \         
                                                                     |         
                                                                    TC
76       10562706                       ........CC..A.....T.....A..--..GG......  10562669
                                                                           \   
                                                                           |   
                                                                           T
76       6323947                          ......AC........--.A...C...-----.....  6323918
76       6688418                            ....CC........T.....A.C.C-----.....  6688447
76       7606952                         .......CC...A....T.....T.CC.G..--.....  7606988
                                                                    \          
                                                                    |          
                                                                    A
76       107760                           ......CC........T.T........G..--.....  107725
                                                                  \            
                                                                  |            
                                                                  C
76       757639                           .......C..A....AT.....G..C-..ATC.....  757674
76       4004646                          ......CC........T.......CC-..GTT.....  4004681
76       6465057                        ........CC........T..........------....  6465021
                                                                \              
                                                                |              
                                                             ACCC
76       4027981                          .......C........T.....A.C.-...----...  4028012
76       7583433                          ......CC........T.....T.CC.G....--...  7583468
                                                                    \          
                                                                    |          
                                                                    C
76       11573940                         ......CC........T.....A.C--....T.....  11573905
                                                                           \   
                                                                           |   
                                                                           T
76       659521                          .......CC...A....T.....A.C..G..--.....  659557
                                                                   \           
                                                                   |           
                                                                   C
76       3004597                          ......CC..A.....T.....A...G...---....  3004632
                                                                  \            
                                                                  |            
                                                                 CC
76       10971656                         ......C.........T..T..A.---..C.......  10971691
                                                                           \   
                                                                           |   
                                                                          TT
76       554320                           ......CC........T.....A.A.-...T....T.  554357
                                                                           \   
                                                                           |   
                                                                          TT
76       2284760                           .....CC........T.....A.C..G..--.....  2284726
                                                                   \           
                                                                   |           
                                                                   C
76       3952363                         .......CC........T...C...C..G..T..--..  3952327
                                                                   \           
                                                                   |           
                                                                   C
76       7422675                                 .........T......---...--.G....  7422699
76       7964933                          ......CC........T..T..G.C.-..ATT.....  7964968
76       12339128                         ......C.........T.....A....G..--...T.  12339163
                                                                   \           
                                                                   |           
                                                                   C
76       7770316                                  .......AT...C.A......A..--...  7770288
                                                                    \          
                                                                    |          
                                                                   GA
76       6349729                                                           ....  6349726
76       6950483                          ......CC..A.....T.....A.C..G..--.....  6950519
                                                                   \           
                                                                   |           
                                                                  CC
76       11034036                         .....G.C...A....T......---...G.---...  11034066
76       1605945                          ..A...CC........T.....A....G..--.....  1605910
                                                                  \            
                                                                  |            
                                                                  C
76       4759664                                  ........T.....A.CC...ATT.....  4759693
                                                                 \             
                                                                 |             
                                                                 T
76       4562023                                  ........T.....A....G..--.....  4561996
                                                                   \           
                                                                   |           
                                                                   C
74       9531768   .A.C...AGAT....AATA.CTG...A..CC......G.T.....G.C.....TC.....  9531827
74       6680802   TA.A.C.A.AT....ACT..CT.....C.CC..A.....T.....A.CC..CGTT.....  6680861
74       6971702   .A.AT..AGAT....ACTA.C.........C.......AT.....A.CC...GTTCA...  6971761
74       3559254   TA.C.A.AGA..T....TA.CT.......CC.......AT.....A.CC....TT.A...  3559195
74       8743976   .A.C...AGA.....A.TA.CTG..G..TCC....G...T.....A.C.G..CT......  8744035
74       7210219   .T.CT..AGA.....ACTA.C....GA..CC..............TGC....G.C..T..  7210278
74       943772    .T.C...AGA....CA.T..TT.......C.........T..T....C....CTTGA...  943713
74       1899188   .G.T...AGATG....ATA.CT...G...CC........T.....A..C...GCT.....  1899129
74       11604807  TA.A..TTGA..T..A..A.TTG......C.........T.....A.CC...GTT.T...  11604866
74       9990899   .A.C...AGAT....A.TA.CT.....C.CC.A......T.....A.CCC..ATT.....  9990958
74       3970974   .T.C..GA.AT....CCTA.AGT......CC........TT.A..A.C....CT......  3970915
74       8821824   TGAC...AGA.....A.TA.CTG......CC.......AT.....A...C..ATT.....  8821765
74       11714956  TG.C...AGTT....AAAA.CT......ACC........T.....G.CCA..GTT...T.  11715015
74       7241218   .T.C...TGA.....A.TA.CTG......CC.......AT..T..A.CC...CT...A..  7241159
74       1262355   .T.C...AGAT....A..A.CTG......CC........TT.T..A..G.T.CCCA.G..  1262296
74       6679206   TG.C...AGA..T..ACTA..T...A...CC........T.....ACC...CATT.....  6679147
74       3349476   T.AT...AG......A.TA.CTG.......C.......AT....GA.C...AAT......  3349417
74       2259195   TA.C...AGA.....ACT..TT..A....CCA...T...G.....AGCCA..GTT.....  2259136
74       3005137   ..A..C..T..GT..C...TCTG...........T....T.C...G.CC...CT.G....  3005078
74       8681073   ..ACT..T.A.....AATACTT....C..CA...AT...T..T.........CT.G....  8681014
74       9158136   .TA.G..T.......CATACT........C.........T.G...A.CC....T.G.A..  9158195
74       9587811   .T.C...AGA.TT....GA.CT.G...G.CC........T..T.GA...G..GTA..A..  9587870
74       941197    .A.C...ACA.....A.TA.CTG......................ACCC...GTT.TT..  941138
74       8806332   .A.C...AGAT.T..AATA.CTG......C..T.....CT..T..A.CC...GTC.....  8806273
74       7297323   TA.....GGAT.....CTA.TTG......CC.......AT.....A.CC-..GTT.....  7297265
74       10876000  ..AA.C.T.......AC.A.CT...........A...GATA.T..T...GG..T.A..T.  10875941
74       7308683   TA.C...AGG.....AC.A.CTG......CC........T.....A.CG....--.....  7308625
                                                                  \            
                                                                  |            
                                                                  C
74       1744467   TG.C..TG....T..ACTA..T....C..CC...A....T.....G......--......  1744408
                                                                  \            
                                                                  |            
                                                                 CC
74       711285    .A.C...AGA.....AC.A.CT........C...C....T.....-.ACC..ATT.....  711343
74       10861476  .T.C.A..CA.......TA.CT.......CC.......AT.T...A.CC..CCT......  10861417
74       5375866   TG.C...AGA.....CCTA.TTG......CC..............                 5375822
74       9381369   TG.C...AGA..T..A.TA.CTG...A..CC........T.....A.C.C..ATT.....  9381428
74       8042312   TG.C...AGA.....A.TA.CTG.....TC.....T...T.....A.CC-..GTT..GT.  8042254
74       3848772   .A.C...AGA.....ACTA..TG......CC.......AT.......C---------...  3848822
74       10732386  .A.C..TAGA.....A.TA.CTG......AC...........G..A.C....ATT.....  10732445
74       1112974   TAA-..T..GATA..TA..A..T...A..C.........T.....A.C.G..GTC.....  1113032
74       6629866   ..T.T..TG......A.TA.CTG......C...A....AT...A.T.C....GT.G....  6629807
74       4353544   TG.C...AGA.....AG.A.CT....A..CC..A.....T.....ACCC.A..--..A..  4353601
74       3119534   TG.C...AGA.....ACTAAATG......CC.A......T.....A.CCCTG.T.-....  3119476
74       7791922   TA.C...AGA.....A.T..CTG......CC...A....T...AA.C.G.T.----....  7791867
74       2069327   TG.C..GA.A..AC.A..ATCTG..A...CC........T.....G.CA-..GTT.....  2069269
74       7335830   .A.C...A..-....ACAA.CTG......CC...A....T.....A.CC..GGTT.....  7335888
74       1972922   .A.C...AGAT....A.TA.CT.......CC..A.....T..G..A..----------..  1972971
74       9791578   .T.C..GAGA....GAA..A.........CC...C....T.....G..----------..  9791628
                                         \                                     
                                         |                                     
                                         T
74       5891819   .T.C..AT..T.T.C..TA.TTG......C......C...T.TA.A.G.......-....  5891878
                                                                       \       
                                                                       |       
                                                                       C
74       2186827   .T.....TG......ACT.CCTG.A.............ATT.A..A..C...AT.A..-.  2186885
74       10356794  TGAC..TAGA.T...ACTATC........CCCA......T.....A..C...ATT.....  10356734
                                          \                                    
                                          |                                    
                                          G
74       10834394  .T.C...AGA.....AATA.CTG..G..AC........AT.....--.....AT......  10834334
                                                                    \          
                                                                    |          
                                                                  CCC
74       3782287   .ATC...A.G.....A.--..TC...C..C..A......T.....A...G..GTC..AT.  3782345
                             \                                                 
                             |                                                 
                             A
74       10879407  ..A.AG.AGT..TG.A.TACC........C.........T....GA.C...C.-.A....  10879465
74       1404035   TT........T-...AATA.CTC......CC..A..C..TT....A.CC...CTCA....  1403977
74       6011069                         .................T..T..G.C....GTT.....  6011106
74       9535859   .A.ATC.T.T.....A.T.CC....CA..CACT......T......CCA....G.C....  9535799
                                                                       \       
                                                                       |       
                                                                       C
74       11352686  .G.C...AGA..T...A.AC.T.......C.G.......T....AA.CC-..GTT.....  11352621
                                          \                                    
                                          |                                    
                                    CTAGCTG
74       2134883                        ...T..G.C..T.....AT.....A.CC...CT.G....  2134921
74       3339898   .T.....TGT.....ACTACTTC......C..A....G.T.......C..-...T.....  3339839
                                                                           \   
                                                                           |   
                                                                           G
74       10785557  ..AC.....AT..CA..TC----.....A.C........TT.T..A.CC...CT......  10785612
74       6222178   TG.C...AGA.....AC.A.CTG.C....CC........T.....A.CC.G..--.....  6222235
74       11609173  TG.TT..AGAA....A.TA......--...G....G...TT....A.CC-...TT.....  11609231
                                       \                                       
                                       |                                       
                                      CT
74       2937436   ..A.T..TG.....A..G..---...A..C.........T..T...CA..T..G.GA...  2937380
74       6271155                        ......G.CC.C......T.....A..G..CC.AA....  6271117
74       10222234                         ......C.........T.......CC...GTT.....  10222270
74       9108983   .A.C..TA.A-....TAG.A.........CC........T.....A.C....GTT..T..  9108924
                                         \                                     
                                         |                                     
                                         T
74       329716    .T.CT..A.A.....A-..A.........CC.A......T.....A.CC...GTC.....  329657
                                         \                                     
                                         |                                     
                                         T
74       1091267                        ...........A......T.....A..C...CCAG....  1091229
74       1160975   .A.C..TAGT..T..C-..A....A....C.........T..T..A.C....GTT...T.  1160916
                                         \                                     
                                         |                                     
                                         T
74       4445821   .A.C...AGAT...CA.-....T......CC...ATG..T.....A.C....GTT..T..  4445762
                                          \                                    
                                          |                                    
                                          G
74       8407164   TGAA...ATAT....A-..A....A....CC.A.A....T.....A..C...GTC.....  8407223
                                         \                                     
                                         |                                     
                                         T
74       7007002                          .......C....T...T.....A......CT..AAG.  7007038
74       7098048   .G.C...AGA.....-A..A..G....GT.C....T...T.....A.C.GT.GTT.T...  7098107
                                         \                                     
                                         |                                     
                                         T
74       11027759                        .......CC...TG...T..T..A..G....TT..T..  11027722
74       3812909                         ..A.....C........T.....A.ACA..GTC.A...  3812872
74       9961208                        ........C.G.A.....T.....A.C.G.CCTT.....  9961170
74       381758    AA.C...AGA.....C-..AA.T......CC........T.....A.CC...GC-.....  381700
                                          \                                    
                                          |                                    
                                          G
74       8683556   .TAAT.....TC...AG...---......CC........T..T..A.CCA..CT......  8683615
                          \                                                    
                          |                                                    
                        AGA
74       3442546   .T.....AGA..........---......CC........T.....A....AAGTT.....  3442605
                                  \ \                                          
                                  | |                                          
                                  A AG
74       6978775   TT.C...AGAT.....-..A..T......CC........T.....AGCC...CTC.....  6978834
                                          \                                    
                                          |                                    
                                          G
74       9395552   .A.T...AGA.....C-..A..T....G.CC........T.......CC...ATC.....  9395611
                                          \                                    
                                          |                                    
                                          G
74       5929628   .A.C...AGA....AA-.A.---......CCCA......T.....A.CC....CC.....  5929573
74       6137187                          ................T.....A.AA...CT......  6137151
74       3006331                          ...A..CC...........T..A.......CC.....  3006367
74       9300555   .A.T...AGA.....C-..AC.T.....GCC........T.....A.C.G..GCC.....  9300496
                                          \                                    
                                          |                                    
                                          G
74       6889474   TA.C...AGA.....A-..A..T......CC....T...T....GAGCC...GTT.....  6889533
                                          \                                    
                                          |                                    
                                          G
74       1313821   TG.C...A.AT.T..A-....AT......C..T..T...T........C...ATC..TT.  1313880
                                          \                                    
                                          |                                    
                                          G
74       3161991   AAC-...AGA.....AC...---......C......C..A.....A.C....GTC.....  3162046
74       3196573   .....-------....-...CT.......CG......G.T..TA...C....CT.G....  3196521
                                         \                                     
                                         |                                     
                                         T
74       4033157   ..A....TT.T.....-..AC........C....AT...A.T...A.CA...CTCG....  4033098
                                         \                                     
                                         |                                     
                                         T
74       7000833   .A.CT..AGA......-...A.T.......C....A...T.....A.C.G..CCC..A..  7000774
                                          \                                    
                                          |                                    
                                          G
74       7215013   .A.C...AGAT....A-..A..T......CC........T.....A.CAC..GCCA....  7215072
                                          \                                    
                                          |                                    
                                          G
74       9132898                          ...A..CC.......AT.....A.CC...GCT.....  9132862
74       9228381                          ......CC.....G........G.CC...GTC.....  9228417
74       3516625                         .......A.........T..A..A.CC...CT.A.A..  3516588
74       6667091   .TACA..AGA..-..AA..A..T......CC...A....T.....A.CC...GCT.....  6667032
                                          \                                    
                                          |                                    
                                          G
74       7283062   .T.A......G......ACTA.............CTG..T.T......CA..CT.A....  7283001
                                  \       \                                    
                                  |       |                                    
                                  A       G
74       7450403   TT.C...AGAT....C-..AA-......A.GC.......TTG...A.CC...GTC.....  7450462
                                             \                                 
                                             |                                 
                                            AT
74       10651074  TA.C...AGA....A.CT.----......CC........A..T..G.CC...CTT.....  10651129
74       7477310   .AAT...A.G.....A-..A..T..G.T.C.G.......T..T..A.CC...GCC.....  7477369
                                          \                                    
                                          |                                    
                                          G
74       9123550   .A--..T..G-..A---...---....GTCC.......AT.....A.CC...GCT.....  9123500
74       3472107                          ......CC....T.GC...T....C....GTT.T...  3472143
74       5407193                          .....AC......T..T..T....CC.T.C.A.....  5407229
74       8994670                          ......CC........TT....A..GG...TCAA...  8994706
74       9404929                          ...A..CC..A....AT.....A..C...GTT.....  9404965
74       9709427   ATA.T.TTG......-...---........G....TG.AT..A...C.....CTA.....  9709482
74       10563896                         ......C..A...T..T.....A.CC..CACT.....  10563860
74       10906901                        ................TG......C.....CT.G....  10906864
74       12674732                         ......CC...A....T.....A..C...GTC.T...  12674696
74       3931581   TG.C...AGA.....A.TA.CTG...A..CC........T.......CC-..GTT.A...  3931523
74       250207                           ......C.....T...T.T..CA.CC...ATT.....  250171
74       1715805                          ....G.CA.....T..T...C....GA...T.G....  1715841
74       2980569                          ......CC...A....T..T..A.C....GTT.....  2980605
74       3170692   TG.C...AGA....A.-..---.......CA....A...T.....A.C.GT.GTT.....  3170633
                                                  \                            
                                                  |                            
                                               GGCC
74       3859366                          ......CC........T......CCC...GTTCA.A.  3859330
74       4077975                          ......CC.T.C...AT.....A.C.G..ACC.....  4078011
74       4976016                          .......C........T..T..A.GC...GTC.A...  4976052
74       5088072   .A.C...AGA.....A.TA.CTG......CC...T....T.....A.CC-..GTT.....  5088014
74       5651161                          ..C....C........T.....A.C.GTGATC.....  5651197
74       6048487   TA.T...AGAT...A.-...---......CC........T.....A.CC...GCC.AT..  6048542
74       8780946                          ......C..T..TG..T..T..A.C.C...TCAA...  8780982
74       9019527                          ......CC.CA.....T..T..A.CC...GCC.....  9019563
74       11010210                         ......CC........T.....A.C..T.CGCAT...  11010246
74       12580946                         .....AC........TT..T..A.CC...ATT...T.  12580982
74       2634245   .ACCA..AGA......-..A..T.......C..T.T...T.....A.CC..AA----..C  2634300
                                          \                                    
                                          |                                    
                                          G
74       4984196   TG.C...AGAT....A-..A..T......CC...C....T..T..A.CC...GTT...T.  4984137
                                          \                                    
                                          |                                    
                                          G
74       9041508   ..AC......TC...AA...---.T.T..CA.A......T.....A.C.C...T.A.T..  9041449
                          \                                                    
                          |                                                    
                        TGA
74       10955091  TG.C...ATAG....A....---.....TCC........-----......G..--.....  10955039
                                    \                                          
                                    |                                          
                                  TAA
74       6582996   AG.C...TGA......-...---.....TCC........T.....A.C...C.TT.....  6582941
74       3111763   TGAC...GTAT....A-.....T......C.........T........C....--.....  3111702
                                          \                       \            
                                          |                       |            
                                          C                    CAAC
74       3169820                         ......TC........TT.....A.......T.A....  3169783
74       9369033   TG.C...AGA.....A-....A.G.....C.G.....T.......A.C..T.GTT.....  9369092
                                           \                                   
                                           |                                   
                                           A
74       7076044                          ......C.........T.....A.C....AT.A....  7076008
74       9062399   TA.C...AGA..T.A.-...---......CC........T.....A.---.CC.......  9062453
                                                                           \   
                                                                           |   
                                                                          TT
74       8977706   .A.C...AGT.....A....---......CC........T.....-.GCC..GTT.....  8977764
                                   \                                           
                                   |                                           
                                 CTA
74       3022798   .A.C...ATAT...A..-..---.......C.......AT.....A.C....GTC..A..  3022743
74       3564092   .AA..CTT.GA..C.AG...---......CC..AA....T.....A.......TA..T..  3564148
74       4197343   TG.T...AGA..T..C-.....T......CC...A....T.....A.C.-----...G..  4197289
                                           \                                   
                                           |                                   
                                           T
74       3526379   TG.C...AGA.....A-..A..T......CC........T.....A..C-..GTT..T..  3526321
                                          \                                    
                                          |                                    
                                          G
74       5940632   .A.CT..AGA.....A-....TT...A..CC...A....T........C...GTTG..T.  5940691
                                          \                                    
                                          |                                    
                                          G
74       3559514   .T.C...A.A....AC-..---......ACC.A..T...T..T..A.......--.....  3559568
                                                                   \           
                                                                   |           
                                                                   C
74       3960979   ..AT.....A....AC.T----..A....CC...A....TG.T....CC..GGT......  3960920
                             \                                                 
                             |                                                 
                          TGCT
74       3324822   .G.C...ACAT....A.TA.CTG......CC........T.....A.C..G..--.....  3324764
                                                                   \           
                                                                   |           
                                                                   C
74       11781854                         .......C........T....CA.C.G..GTC.....  11781818
74       568282                           ........CA......T.....A..A.T.CT.G....  568318
74       1373528   TG.C..TAGAT...A.-...---......CC........T.....A.C..G..--.....  1373582
                                                                   \           
                                                                   |           
                                                                   C
74       4866721   .A.AT..AGAT.T..A-..A.-.......CC........T.....A.CC.T.GT....T.  4866662
                                             \                                 
                                             |                                 
                                            AT
74       6647925   .G.C...AGA......                                              6647940
74       7535226   TG.C...AGA.....ACTA..TG......CC........T.....A.C..G..--.....  7535168
                                                                   \           
                                                                   |           
                                                                   C
74       12780531  TG.C...A.A.....-..ATATG.A.T..CA...-..T.T.....A.GC...GTT.AT..  12780588
74       184109    .A.C...AGA....A.-..---..A.A..C..A......T.....A.C....GTC...T.  184164
74       896939                          .......C........TT.....G.C.G..CTCAAA..  896976
74       2269546   .T.C..G...TT..AA....---....T.CC........T.....A.CA...GT.G....  2269487
                         \                                                     
                         |                                                     
                       GAG
74       3591239   .T.C...AGA......-.....T.T....CC.A....-.A..T..A.CC...CT......  3591297
                                            \                                  
                                            |                                  
                                            A
74       7698200   .T............A.-...---.....TCC.TA.....TT....A.CA...CT......  7698259
                          \  \                                                 
                          |  |                                                 
                        AGA  T
74       8891931   .A.C...AGA......                                              8891946
74       2755427   TG.AA..AG.....CA-...---...C...C....TG..T..T..A.CCCA..--.....  2755374
74       6320047   .ATC...AGA.....C-..A..T...TG.CC........GTG...A.CC...----.T..  6319992
                                          \                                    
                                          |                                    
                                          G
74       2832995                          ......C....C...TT.....AT.C....T.GC...  2832959
74       9817276                          ......C..A......T...C.A..C...CT.A.A..  9817240
74       9878096                          .....TGC..A.....T...C.A.CC...CT......  9878060
74       11523178  TA.C...AGA.....C-..A.........C...T...........A.CC...G.T.....  11523118
                                         \       \                             
                                         |       |                             
                                         T       C
74       6990283   TA.T...AGGT....-......T......CC....T...T.....A......GC-.....  6990225
                                          \                                    
                                          |                                    
                                          G
74       7675205   .A.C...AGAT.T..A-..A..T......CC................C.G..GTC.....  7675146
                                          \                                    
                                          |                                    
                                          G
```
