## Supplementary File S1B for "Recurrent erosion of *COA1/MITRAC15* demonstrates gene dispensability in oxidative phosphorylation": Supplementary_File_S1B.txt (part 141 of 732)

```
74       8946824   TG.C...AGA.....A-..A..T......CC........T.....-.CCC..GTT.....  8946882
                                          \                                    
                                          |                                    
                                          G
74       2844080   .ATC.C.AGA...C..-..A..T.......C..A.....T....AA.CC-..GTT.....  2844022
                                          \                                    
                                          |                                    
                                          G
74       9536256   .A.C...AGA.....A-..AC.T....G.CC........T.....A.CCC.G.T-.....  9536198
                                          \                                    
                                          |                                    
                                          G
74       2800930                          .......C....T...T.......CC....TC..T..  2800894
74       6924926                           ......G....T...T........C...CT.GC...  6924961
74       7055639   TG.C...AGA..G.......---.......C...A....T..T..A.C..G.CT..--..  7055696
                                  \ \                                          
                                  | |                                          
                                  A AG
74       7705367                          ......CC........T..T.........CT.G....  7705403
74       9210848                          ......CC........T.....A..CC..GTC.....  9210884
74       5529255   .A.C...AGA...A.TA..A..G......CC........T.....                 5529208
                                  \      \                                     
                                  |      |                                     
                                 AA      T
74       3873713   TG.C...AGA...A.TA..A..G.......C........T.....                 3873662
                                  \      \                                     
                                  |      |                                     
                             AATACA      T
74       6801625                            .....C.............CAGCC....TT.....  6801591
74       10771143                         .......CA.......T.....AGC....GTC.....  10771107
74       10860487  TG.C..TA.A..T..-...A..T....T.AC........T..T..A.CC...ATT.....  10860549
                                          \            \                       
                                          |            |                       
                                          G          CAA
74       9267644   TGAC...A.ATG.......A..T......CC..A.....T.......CC-..GTT.....  9267580
                                  \ \     \                                    
                                  | |     |                                    
                               ACCA A     G
74       558328                             ....CC....G...T.....A.CC...GTC.....  558362
74       3940596                        .......T.....A....T.T...G.CC..CCTAA....  3940558
74       6145569                            ...A.A.T......T.....A..G...CT.A....  6145535
74       6892809                            .............ATG....A.CC...CT.G....  6892843
74       6933140                            ....CC..A.....T.T...A..C...ACT.....  6933106
74       9156030                         ........C...A....T.....A..G...CTTG....  9156067
74       6947807   .A.C.C..TA..T..ACAA.C........CC........T.....A.CC-..ATT.....  6947865
74       8650058   T.AT..TT....A..AATA--.C.T.C...C..A...........A.CC..CCT.G....  8650115
74       11053847  .A.C...AGA..T..A-..A..T......C.........T.....T..G...GTT..T..  11053788
                                          \                                    
                                          |                                    
                                          G
74       9390785                         .......CC...A....T.....A......CT.G....  9390822
74       9831509   .TAT...T...T.C..C..C---.T..G...........T.....A.CC...CT.G....  9831568
                           \                                                   
                           |                                                   
                         GGT
74       1314225   .T.C...TGAAG....-..AA.T...A............T.....A..C.GCCT.G....  1314166
                                          \                                    
                                          |                                    
                                          G
74       9709837                            ....C....A....T..T..G......CT.G....  9709803
74       10320882  TG.C...AGA.....AA...---......CC........T..T..A.CC-..ATT.....  10320940
                                 \                                             
                                 |                                             
                               CAC
74       6003127   .T.T...TGG..T..-.....TT.....T.A.A.....AT........C...CT.A..A.  6003068
                                          \                                    
                                          |                                    
                                          G
74       3873149   .T.T...T..GC...A....---...A..C.........A.....A..GC.CCT.A....  3873208
                           \     \                                             
                           |     |                                             
                           G    AC
74       4320605   .T.C...AGA..T..AC...C....--.T.C........T.....A.CC..ACTCAAG..  4320665
                                    \                                          
                                    |                                          
                                  TAG
74       9737771   TG.C...AGA...A.-A..A..G......CC.C......T.....-.A.C..G.T.....  9737829
                                         \                                     
                                         |                                     
                                         T
74       3259696                         ..A....C.........T......CA.A.CCT.G....  3259733
74       11217923                       ............A.....TG...AA.G..G.CT.A....  11217885
74       7445977   T-.A..T...T...A.-...---......CC........T.....T.ACC..CTT.....  7446032
                              \                                                
                              |                                                
                              T
74       9097414   .T.C...AG......A-..A..T.....GCC........T.....A.A..AAATT...T.  9097473
                                          \                                    
                                          |                                    
                                          G
74       5062942   ..A....-------..C...---....GT.....T....T....CA......CT.A....  5062991
74       2886010                          ......CC........T.....A......GTTG....  2886046
74       3487403   ..A...TTG..T....C...---.....TG.........T...C..C.....CT.G..T.  3487344
                                 \                                             
                                 |                                             
                               AAC
74       6894513                          .....TCC..............A...G..CTTG....  6894549
74       1660656   ..T...T..G.....-.A.A..T......CA...A...AT.....A.CC...CTC...T.  1660596
                             \            \                                    
                             |            |                                    
                             A            G
74       1421209   TT.C...AGAT.........---...A..CC.T......TT....A.CC.G.........  1421150
                                  \ \                                          
                                  | |                                          
                                  A AC
74       2624264   ..AC..TGGT..T.......TG-...AG..G.......AT.....A.CC...ATA...T.  2624203
                                  \                                            
                                  |                                            
                                ACT
74       558087                          ......T...T.....AT.C...A..C....CAG..A.  558050
74       671703                           ......CC..A.T......T..A.CC...C..A....  671739
74       3309343                            ....CC........T.....A.ACG..GTCA....  3309309
74       6120986                          ......C........AT....AA.CC..CC..G....  6120950
74       6289112   .T.C...AGG.....A.-....-......CAC......AT.....G..C..CCT......  6289169
74       7052356                          .......A........T.....A.CCCACCT.G....  7052392
74       7294169   .AAC...AGA..T..AA..A..T......CC..A..C..T..T..T.ACC..GTT.....  7294109
                                          \                                    
                                          |                                    
                                          G
74       7187874   ..AA...TG....C.A....---...A..CA.A.....AT...C.G.CC...CT.A....  7187815
                                   \                                           
                                   |                                           
                                 CTA
74       11331981  .T.C...A.A..T..A-..AT-....A..AC.A......T.....A.CCC..GCT...T.  11331922
                                              \                                
                                              |                                
                                             TA
74       3757385   .A.C...AGAG....A-..A..T.T....CC.A......T.....T.ACC..ATT...A.  3757444
                                          \                                    
                                          |                                    
                                          G
74       4033790   .A.C...AGG.....A.TA.ATC......CC...A....T.....T.C.C-----.....  4033844
74       5908770   ..C-....T.....C-....---......CCCA..G...G...C.A.C....CT......  5908825
                            \                                                  
                            |                                                  
                            G
74       6995142   TT...CT..GA....A.TA.CT........C........T......C...A..--.....  6995201
                              \                                 \              
                              |                                 |              
                              T                                 A
74       1526134   TAAC...AGA.....A-..A..T......CC........T.....AGAC..CCT......  1526075
                                          \                                    
                                          |                                    
                                          G
74       10706880  .T.C...TGA...........---.....C........AA.C...ATCC..C.T.G....  10706821
                                  \ \                                          
                                  | |                                          
                                  A AG
74       618043    ..AA...AGA....A.-..---.......C.........T..AC.A.CC...CTAAA...  618098
74       1409071   .TA.T..T..T....-...AT.T.........T......G.....A.CC...CT......  1409012
                                          \                                    
                                          |                                    
                                          C
74       1304850   AA.C...AGA.....A-...---......CC........T..A..A.CC...GTC...T.  1304795
74       8196417   .A..T.........A.-...---....G.C.........T...A.A..C.A.CT.A....  8196475
                      \      \                                                 
                      |      |                                                 
                     CT      T
74       9510970                          ......C.........T..G..A.CC...GTT.....  9510934
74       3544320   TG.C...AGA.......TA.CTG.....TCC........T.....A.C.-..ATT.....  3544262
74       3173691                            ....CC........T.....A.CC...CTC..T..  3173725
74       4028761   .A.C...AGG.....A.TA.CTC......CC...A....T.....T.C.-..GTT.....  4028703
74       8263121                          ......CC...A....T.....A.CC...GTT...AA  8263157
74       7203676   TG.C...AGA..-..CA..A..T.....TCC...A.G..T.....A.CC.A..--.A...  7203733
                                          \                                    
                                          |                                    
                                          G
74       1578710   AA.C...GGA....A.-.A.---......CC..A...G.T...C.A.C..T.GCC.T...  1578765
74       1887079                          ....G.CC........T.....G.CC...GTC..T..  1887043
74       9131951   .A.T...AGA....CA.....---.....CC.....G.TT..T...TAC...GTT.....  9131892
                                    \                                          
                                    |                                          
                                  TAG
74       9889538   .TTT........A..A.....---..............AT..T..A.C....CT.A....  9889597
                                   \                                           
                                   |                                           
                                 CTA
74       9545355   .A.C...AGA..T...-..A..T......CC........T.....A..C-..ATT..T..  9545297
                                          \                                    
                                          |                                    
                                          G
74       8398817                          ....T.C.....T..AT............CT......  8398781
74       1594553   TG.C...AGA.....C-..A..T......CC..A.....T.....A.CC-..GTT....C  1594495
                                          \                                    
                                          |                                    
                                          G
74       11896859                           ...T..........T..A..A..GC..CT......  11896825
74       10935955  TG.C...TGAT.T..C-..A..T......CC........T.....A.CC-..ATT..T..  10936013
                                           \                                   
                                           |                                   
                                           T
74       7407945   .A.C...AGA.....A.TA.CTG......CC........T.....A.C..G..--.....  7407887
                                                                   \           
                                                                   |           
                                                                   C
74       12422596  TA.T...AGA..T..A-..A....A....A........AT.....A.AC...CTT.--..  12422539
                                         \                                     
                                         |                                     
                                         T
74       1123843                           ..........A.......T..A....T.CTAA..T.  1123808
74       6103226   .A.C...AGA.....A-..A..T......CC........T..T..AG.CC.A.T-.....  6103284
                                          \                                    
                                          |                                    
                                          G
74       6364302   GA.C...AGA.....A-..AA.G.....TC........AT..T..A..C-..GTT.....  6364244
                                          \                                    
                                          |                                    
                                          G
74       11999372               ..A......---..C.C.........T..T..A.CC....T.G....  11999329
74       5371514                           .........A.....A.....A.CC.T.GT.G.A..  5371549
74       8551029                          ......C..A...........AGCCC....T.G....  8551065
74       11607094                         ............A...TT......G....CT.GA...  11607130
74       8494558   ..AT...TGAA.......CT..--...............T...C.A..C.TA.T.G....  8494499
                                  \ \                                          
                                  | |                                          
                                  A A
74       10683866                         .......C........T.....A.CC...CT......  10683830
74       1610326   .A.T...AGA.....AC.A.CTT......CC........T.....A.C..G..--...G.  1610385
                                          \                         \          
                                          |                         |          
                                          G                         A
74       4294310                          ......CC........T..T..A.A....ATC.....  4294274
74       5360140   .T.T...TT.TG...A-..A-...T...............T.A..A..C.T.CT.....C  5360199
                                             \                                 
                                             |                                 
                                            AT
74       2585246   .A.C...AGA.....A-..A..TG.....CC........T..T..A.C....GTT...T.  2585187
                                            \                                  
                                            |                                  
                                            A
74       1927072                                 .........T.G..A..CA...CTA.....  1927101
74       10387386                          ..........A....G.G...A.CC..CAT.G....  10387421
74       12337509                         ................T.T.C.G.CC...CT......  12337473
74       7414637   .A.C...A..A.G....A....C.-------........T...A.A..C....TA.....  7414692
                           \                                                   
                           |                                                   
                         GAT
74       8143411   T.------...T..G....AT......CAA.....T..ATT.......C..C.T......  8143470
                                    \     \       \                            
                                    |     |       |                            
                                   GC    CC      CA
74       10069860  .A.A..TAC.....-..GC.CTG....T.CC........T.T..GA.CC-..GTT.....  10069803
74       7903807                                  ...A....T.....A.CCG...TTA....  7903835
74       4731482                             ....C..A.....T.....G.CC...GTC.....  4731515
74       7762896   .A.A...AGG..T..A-..A..T.A...T.C...A....T..T..A.CC...GTT.....  7762955
                                          \                                    
                                          |                                    
                                          G
74       124956    .TAA.A.......CA.-...---.....TCC........TT....A.CAG..CT......  124899
                          \  \                                                 
                          |  |                                                 
                          A  A
74       9851628                                  ........T.....A.CC...CTCA....  9851656
74       1948869   TTAC...A.A.T...AA..---.......CC........T.....A.CC...ATT.C...  1948925
74       1250281   TG------...T..A.-....---.....CC..A.....T.G.C.A.CC-..GTC.....  1250233
74       4393920   .G.C.....A....CA.TA.CT.................T.....                 4393971
                          \                                                    
                          |                                                    
                    AGACACA
74       11031225  .A.C...........-A..A..G.....TC.........T.....                 11031276
                          \  \           \                                     
                          |  |           |                                     
                        AGA TTAA         T
74       2215196                              ..C............T..A..C...GCC.A...  2215228
74       4219690                          .......A........T..T..A..C...CT......  4219726
74       7477921                                  ........T.....A..C.T.CC.G....  7477893
74       10316778  TAAC...AGA.....-...A..T......CC........T...A.-.GCC..GTT.....  10316836
                                          \                                    
                                          |                                    
                                          G
74       3307252                                    .....AT.....ACCC....G.AA...  3307226
74       6993070                                   .......T..T..A..CC..GTT.....  6993043
74       9090496                                    ......T..T..A.CC...GC.A....  9090470
74       10615443  .T.....AGA.....A-..A..T......C.-...A...G..T..A..C...GCT...T.  10615384
                       \                  \                                    
                       |                  |                                    
                       T                  G
74       10729913                                 ...A....T.......C.G..GTT.....  10729941
74       5160437   .G.C...A.A.....A-..A..T................T.....                 5160488
                           \              \                                    
                           |              |                                    
                     GATACAT              G
74       11178608                         ......C.-......AT.....A..C...ATT.....  11178573
74       3592295   .A.C.A.AGA......CTA.TT..A....C.A.......T.....A.CC...----.T..  3592351
                                               \                               
                                               |                               
                                               T
74       1640042   .GAC...........A-..A..T......CC........T.....A.CC-..GCT.....  1639977
                          \  \            \                                    
                          |  |            |                                    
                        AGA ATAA          G
74       4023845   .T.T...T.A..G..AC.A.CTG..G...C.........T.......CC-..GTT.....  4023903
74       11987201  .G.C...........-C..A..G.......C........T.....                 11987150
                          \  \           \                                     
                          |  |           |                                     
                        AGA ATAA         T
74       3914502   TG.C...........A-..AC.T......CC........T.......CC-..GTT.....  3914435
                          \  \            \                                    
                          |  |            |                                    
                        AGA TTAACA        G
74       2550609   TA.C...-.TG.AGC.G...---.A..C..........ATG......C.AT...---...  2550554
                                                                \              
                                                                |              
                                                              AGC
74       12570461  .A.C..........CA-..A..T................T.....                 12570410
                          \  \            \                                    
                          |  |            |                                    
                        AGA ATAA          G
74       3201707   .A.CT..AGA.....AG...---......CC...A....T.......CCC.G.T-.....  3201652
74       6801932   ..T....T..GTA..AA....-....--.C.....A..CT.....AC......T.G....  6801991
                    \     \                                                    
                    |     |                                                    
                   TG     G
74       12644593  .G.C..........A.-...---................T.....                 12644542
                          \   \                                                
                          |   |                                                
                   AGATACGTAA T
74       499696    .A.C...........A.TA.CTG......CC...........T..                 499645
                          \  \                                                 
                          |  |                                                 
                        AGA ATAA
74       7432268   .GAC...........A-..A..T................T.....                 7432217
                          \  \            \                                    
                          |  |            |                                    
                        AGA ATAA          G
74       3951179   .A.T...                                                       3951173
74       7176488   .A.C...                                                       7176494
74       401982    .A.T...                                                       401976
74       5728703   TG.....                                                       5728697
74       6008857   .A.C..........A.-...---......CC........T.....                 6008810
                          \  \                                                 
                          |  |                                                 
                        AGA ATAA
74       9725290                                  ........T..T..A.CC...GTT.A...  9725318
74       10487715  TA.C...A.......A.TA.TTG......CC.......AT.....A.CCA..GTT.....  10487779
                           \                         \                         
                           |                         |                         
                           G                      CTGG
74       10822733                                   ......T.T...A.CC...CT......  10822759
74       7298402   TG.C...TT--...A.-...AG.---...CC........T.....A.CC-..GTT.....  7298454
74       2143273   .A.T...AGA.....A-..A..C...A..C.........T.....A.C.-..GTT.A...  2143331
                                           \                                   
                                           |                                   
                                           C
74       5176991   .T......GT.....AGTA.C........C..T....--T.......GC...CC.GA...  5177049
                                                                 \             
                                                                 |             
                                                                 A
74       5106663                                 .........T.....A.CCC.C.T.G....  5106692
74       5196983                                  ..........T..CA......CT.G....  5197011
74       5642762                                  ........G.....G.C.....TA...T.  5642790
74       230913    T.AC....TGT...AC-...---...A..C.......G.TT......CC..A.T.A....  230969
                                                      \                        
                                                      |                        
                                                      G
74       973567    .T.TT..AGA..T....T.A..T......AC...C....T.....A.C..T..-......  973508
                                          \                                    
                                          |                                    
                                          G
74       9634388                          ......C.G......AT.....A.CCA..GCT.....  9634425
                                                      \                        
                                                      |                        
                                                      G
74       3310989   .A.C...AG.T......-...---..A..CC........T.....A.C....GCC.AG..  3311049
                                  \                   \                        
                                  |                   |                        
                               ACTA                   G
74       4682358   .A.C...                                                       4682364
74       6158781   .T....TT........C.AACTG..A...CC........T........C....G..T--.  6158722
                                                                \              
                                                                |              
                                                               AA
74       592938                                   ...A....T.....A......GCC..A..  592966
74       10686447  .A.CT..AGA.....ACT.A..T.......C..T.....T...C..-.A...----....  10686503
                                          \                 \                  
                                          |                 |                  
                                          G                 T
74       10729086                               ..........T.....G.GC...CT......  10729116
74       2934566   TG.C...AG--....A-..A..T.....TC....C....T.....A.AA...GTT...T.  2934508
                                          \                         \          
                                          |                         |          
                                          G                         C
74       7312964                          ......CC...-....T.......CCG..GGC.....  7312929
74       2531866                                       ...T.....A.C.G..GTC.....  2531843
74       3143367   .AA...G..                                                     3143375
74       10266533  .A.T...AGA..T..A-..A.........CC........T.....-.CCC..GTT.....  10266475
                                         \                                     
                                         |                                     
                                         T
74       8952000   .A.T.....A.....A-..A..-...A..CC....G...T.....A.C.-..GTT.....  8951942
                                              \                                
                                              |                                
                                             CA
74       7759034   TG.C..TAGAT...CA-..A.........CC........T.....A.CC-..GTT.....  7758976
                                         \                                     
                                         |                                     
                                         T
74       1538069                                    ......T......C.....CCTG....  1538095
74       3104637   T.A.T..TG...A.CA.T.ACA....A...C..A..........C----...--.G....  3104694
                                          \                                    
                                          |                                    
                                       ACTG
74       5490413   .A.C...AGA.....A-...CA.....C.CC..T.....T.....A.C.GT...---...  5490469
                                         \                                     
                                         |                                     
                                         T
74       10854392                                   ..G...T..A...TAA....T.G....  10854366
74       10846736  TG.C...AGAT....A-..A..T......CC........T.....A.CC-..GTT.....  10846678
                                          \                                    
                                          |                                    
                                          G
74       11824922  .A.C............-..A.........C.........T.....                 11824973
                          \  \           \                                     
                          |  |           |                                     
                        AGA TTAA         T
74       3354477   .A.C...........-A..A..G......C.........T...-...ACC..G.T.....  3354542
                          \  \           \                                     
                          |  |           |                                     
                        AGA TTAA         T
74       5824084   ..A....T....A.GTG...---......C.G.......T.CT...CC...ACT.G....  5824145
                        \                            \                         
                        |                            |                         
                      CTT                           AA
74       1116808                                     .....TT.T....CC....T......  1116833
74       1867883   ..CAA.TTGT.....ACTA.T........CA..----...T.A..A....-.CT.A....  1867937
74       2990056   T-....T..G.....A.GA.CTG......CC........T.....A.CC-..GTT.....  2989998
                             \                                                 
                             |                                                 
                             A
74       5256689   T-....T..G.....A-..A..T......CC...A....T....-..ACC..GTT.A...  5256747
                             \            \                                    
                             |            |                                    
                             A            G
74       10757195  .A.C...AGA.T...A-..A..T.....TCCC.......T.......CC-..G.......  10757137
                                          \                                    
                                          |                                    
                                          G
74       1069999   T-....TT.T.....A-..A.........CC........T.......----------...  1070048
                             \           \                                     
                             |           |                                     
                             A           T
74       1640219   T-....T..G....A.-...---......CC........T.--..A.CC...GTT.....  1640272
                             \                                                 
                             |                                                 
                             A
74       9686545   T-.....AGA...A.A.TA.CT...G..TCC........T..T..A.CC-..GTT.....  9686602
74       9457440   T-.A..T..T.---....A..---.....CC........T.....A.CC...----....  9457392
74       3579253                                      ....T.G..........AT.A....  3579277
74       4252957     .....T.......CC..ACTGAA....C.G.......T..T.G.C..-..CT.A....  4253013
74       8669904                          ................T.....A.C....CT....AG  8669940
74       1285896   TG.T...AGA.....A-..A..T......CC........T...A.A.C.....--.....  1285838
                                          \                         \          
                                          |                         |          
                                          G                         C
74       6686164                          ......CC...-....T....GA.C.G..CTC.....  6686129
74       7380845   TGTC...AGA.....A-.....T......CC-.......T.....A.CCCTG.T.-....  7380902
                                          \                                    
                                          |                                    
                                          G
74       2608249   T-......TT.....ACTA.TTG.......C...AA...T.....A....G.CTA.--..  2608306
                             \                                                 
                             |                                                 
                             A
74       2969288   .A.C..A........-A..A..G......CC........T....                  2969238
                         \   \           \                                     
                         |   |           |                                     
                       TAG TTAA          T
74       8790832   TG.C...AGAT....C-..A..T......CC..AA....T.....A.CC-..GTT.....  8790890
                                          \                                    
                                          |                                    
                                          G
74       1697034   .A.C...AGAA....A-..A..T.A...TCC........T......CCC-..ATT.....  1697092
                                          \                                    
                                          |                                    
                                          G
74       6375146   .A.CT..AGA....A.-..C---..A...CC........TG......C.CTG.T.-....  6375092
74       4185225   .A.A-------....ACTA.C....G...C.........T.......CC....TT..T..  4185172
                                                                       \       
                                                                       |       
                                                                       A
74       6770809   .A.C...AGA.....C-..A.........C.........T..T..A.CC...ATT.....  6770868
                                         \                                     
                                         |                                     
                                         T
74       9629567   .A.C...AGAA..C.--..A..T......CC..A.T.........A.CC-..GTT.....  9629624
                                          \                                    
                                          |                                    
                                          C
74       7202539   .TCA..G.--..A..A.T.CC............AA....T.C...A.C....G..-.G..  7202595
74       10030778  ..A...TT.G....AAA..A..T.....TCC..A.....T.....A.C....GTC...T.  10030713
                             \            \                  \                 
                             |            |                  |                 
                             A            G               AATG
74       8512523                          .......C...A....TT....G.CC...CTCA....  8512560
                                                            \                  
                                                            |                  
                                                            T
74       8832023                                           .....A.CA....TT.....  8832042
74       6514741   .A.C...AGA..--........TG......C.......AT.....A.CC-..GTT.....  6514799
                                    \       \                                  
                                    |       |                                  
                                    A       G
74       12397733  .A.C...AGA....--------.................T..T..A.CC-..ATT.....  12397784
                                                  \                            
                                                  |                            
                                                  C
74       3834219   T.CT-.GG.G.....A.TA.CT.......CC........T.....A...-..GTT...T.  3834276
74       7058199   TGAC...AGA.....AG...---.A....CC........T.....A.CC-..ATT.....  7058141
                                    \                                          
                                    |                                          
                                  GAA
74       5188691   TGAC...AGA.....A-..A..-.......C........T.T.....CCG..GTC.....  5188631
                                                             \                 
                                                             |                 
                                                           TCC
74       1291454   .A.C...AGA..T..A-..A..T......CC........T.....A..A-..GTT.....  1291512
                                          \                                    
                                          |                                    
                                          G
74       3336125   TG.C...AGAT....A-.....T......CCA.A.....T.....A....G..TC.--..  3336183
                                          \                       \            
                                          |                       |            
                                          G                       C
74       2499934   TG.C...AGA....A.-...---......CC........T.....A.CC-..GTT.A...  2499880
74       11482391  TA.A...AGA.....A-..A..T......C......C.AT.....A.CC-..ATT.....  11482449
                                          \                                    
                                          |                                    
                                          G
74       1280965   T-.A..T..G.....AC.A.CTG......CC........T.....A.CC.T..--.....  1280908
                             \                                                 
                             |                                                 
                             A
74       7021352   TG.A...GGA.....A....-....GCC..--.......T.....A.CC-..GTT.....  7021294
                                   \                                           
                                   |                                           
                                 CTA
74       1727846                         .....T.C.......-.T.T.....CC.T..T......  1727810
74       11849118                        ........C..A........AA.GGCC...GCCA....  11849155
74       12676952  AAAC...AGA.....A-..AA.T......CC..A.....T..T..A..G....--.....  12676893
                                          \                       \            
                                          |                       |            
                                          C                      CC
74       8043384   .A.C..TA.AT....-...A...................T.....A.CC..----.....  8043439
                                         \                                     
                                         |                                     
                                         T
74       1440925   .A.C...AGA.....A-..A..T......CC...A....T.....A.C.-..ATT.....  1440867
                                          \                                    
                                          |                                    
                                          G
74       8977008   .A.C...AGA.T...A-..A..T......CC...A....T.......CCC..ATT.....  8976949
                                          \                                    
                                          |                                    
                                          G
74       1628812   .A.C...AGA.....A-..A.........CC.A.A....T.....A.CC-...TT.....  1628754
                                         \                                     
                                         |                                     
                                         T
74       9134898   .A.C...AGA....A..-..---......CC.A.A....T.....A.CCCGG.T-.....  9134952
74       11019324                         ......C...A.....T.....TCC....CT......  11019360
74       2996313   TGAC...AGA....A.-..C---......C.........T.C...G.CC-..GTT.....  2996259
74       3239497   .AAC.--..A...A.T...A..T......CC.......CT.....A.CC...GTC.....  3239438
                                    \     \                                    
                                    |     |                                    
                                    A     G
74       8373133   TGAC...AGA.....A-..A..T.......C........TT....G.CC-..ATT.....  8373191
                                          \                                    
                                          |                                    
                                          G
74       1092332   .T.CT..AGA......-..A........TC....A....A...C.G..C.....A--.T.  1092391
                                          \                       \            
                                          |                       |            
                                          G                      CC
74       4390337                                              ...C......T......  4390321
74       9696946   TA.C...AGA.T........---.....TGCA.......T..A..A.CA-...TT.....  9697004
                                  \ \                                          
                                  | |                                          
                                  A AG
74       8176395   .G.C...AGA..---------.G.......C........T.....                 8176430
74       719625    .A.C...AGA.....A-..A..T......AC........T.....A.C..G..--.....  719567
                                          \                        \           
                                          |                        |           
                                          G                        C
74       1422286   .A.C...AGA.....A-..A.........CC........T.....A.CC-..GTT.....  1422344
                                         \                                     
                                         |                                     
                                         T
74       6894825   .A.C...AGA.....C-..A.........CC....T.G.T..T..A..G......-....  6894766
                                          \                            \       
                                          |                            |       
                                          G                            C
74       5008944   TG.C...AGAT.....-..A..T......CC........T.....A.CC-..GTT.....  5009002
                                          \                                    
                                          |                                    
                                          G
74       3333915   TG.C.CT...T...A.-...---.......C........T.....A.CC-..G.T...T.  3333857
                            \                                                  
                            |                                                  
                         GAAA
74       10888266  TT.C..TAGA.....A-..A..-.....G.C....A...TT......A..-----.....  10888208
                                                  \             \              
                                                  |             |              
                                                 CC          AACC
74       2979241   TG.C...AGAT....A-..A..-....----.......AT.....A.CC-..GTT.....  2979189
74       8621036   .G.C...AGA.T..A.-..C---......CC........T.......CC-..GTT.....  8620982
74       8559346   .A.A...AGA.....A-..A..T.....TCC........T.G...A.C..TG.T.-....  8559288
                                          \                                    
                                          |                                    
                                          G
74       4674908   .G.AT..AGA.....A-..A..T......CC..A....AT.....A.C.-...TT...A.  4674850
                                          \                                    
                                          |                                    
                                          G
74       4677716   TA.C...AGA.....A-..A..T......CC...A....T.....G.CC-..GTT.....  4677774
                                          \                                    
                                          |                                    
                                          G
74       5127039                                           .......CC....T.G....  5127058
74       8761836   TG.C...ACTT...A.-...---.....TCC........T.....A.C.-..GTT..T..  8761782
74       10343070  .A.C...AGA..T..A....---......CC........T.....A.---.CC...T.T.  10343128
                                   \                                        \  
                                   |                                        |  
                                 CTA                                       TA
74       8135568   .A.C...AGA.....-...A..T.......C........T.....A.CC-..GTT..T..  8135510
                                          \                                    
                                          |                                    
                                          G
74       10054066  .A.C..TAGA.....A-..A..T......AC........T.....A.CC-..GTT.....  10054008
                                          \                                    
                                          |                                    
                                          G
74       2915916                                  ........T.....-.G....CT.AT...  2915889
74       1085617   .......T.......ACT..A---..C..CG....G...T.C....C.....CTC.....  1085559
                                                                            \  
                                                                            |  
                                                                           GG
74       2286506                         .......CA............--A.C......CAT...  2286471
74       5468813   .A.T...AGA.C..A.-..C---....G.CC........T.......CC....T..--..  5468866
74       1030412   A.A...T..G.T...A.TA.CT.......CC........T.....A.C.-..GTT.....  1030353
                             \                                                 
                             |                                                 
                             A
74       8167968   .T.C.A.T.G...C.A-...C.......TC............A...TC...CCT..-...  8168025
74       3583047                          ......C...A....A.-......C.......-.T..  3583082
                                                                       \       
                                                                       |       
                                                                       C
74       9307456   .T.C...AGA..T..A-..A....A.C..C.........T...G.A.CC...--......  9307513
                                         \                                     
                                         |                                     
                                         T
74       2133569   .A.C..TAGA....GAA..A..T......CC..............-.ACC..GTT.....  2133510
                                          \                                    
                                          |                                    
                                          G
74       10934902                         ......C........AT.....-.CC...CT.G....  10934937
74       10932551  ....T..T.TG.....-..A..T...A..C........A-----..C.....CT..C...  10932605
                                          \                                    
                                          |                                    
                                          C
74       845429    ----.AA.......A..-..---.......C..A.....T.....                 845466
                             \                                                 
                             |                                                 
                             T
74       6517506                          ......C.CA.....AT.....-.CC...GTT.....  6517471
74       11733076  TT.....T...G..-.A.....T.....GC...AA.T..T..T..-.C....AT.G.T..  11733018
                                          \                                    
                                          |                                    
                                          G
74       6219234   T.T.TG...AT.T..A-...A.T..............C.TT.--.A.C....CT..T...  6219293
                    \                     \                                    
                    |                     |                                    
                   TT                     G
74       120055                                                     ....G.G....  120045
74       4075178                            ................-.....C.C..CT.G.T..  4075144
                                                                  \            
                                                                  |            
                                                                  C
74       11965027                         ......CC........T.C...A.A....ATT.....  11965064
                                                                    \          
                                                                    |          
                                                                    C
74       2459617   T-....T..G.....C-..A..T......CC........T....-..ACA..ATT.....  2459559
                             \            \                                    
                             |            |                                    
                             A            G
74       10797065                         ...............AT..T....C....CT.G....  10797102
                                                                  \            
                                                                  |            
                                                                  G
74       2531308   .T.C...AGT.....A..A.C.C.....TCC....T...T.....A.........-....  2531248
                                    \                                  \       
                                    |                                  |       
                                    C                                  C
74       620775                           ...........A....T..GGA----..C.T.G....  620743
74       8076454                                  ........T.....-..CC..GTT.....  8076427
74       10297952                                 ..............-.AC...GTT.....  10297925
74       583595    ..AC.........C.A-.....T....G.CC....A...T..AAG.--....GTC....C  583656
                          \  \            \                                    
                          |  |            |                                    
                        TGA  A            G
74       1582625   TG.C...A.G.....A-..A..T......CC..............-.ACC..GTT.A...  1582684
                             \            \                                    
                             |            |                                    
                             A            G
74       6156357   .T.A..TT.T.....AC.C----.A....CC....A...T.....A.C..-..CT.....  6156412
                                                                            \  
                                                                            |  
                                                                            A
74       2892935                          ......CC..AA..........-.CC...GTC.....  2892900
74       7886014                            ....CC........T.....-.CCC..GTT.....  7885981
74       9212667                              ..C...A.....T..A......-..CCAA....  9212698
74       612607    ...TT..TGA...C..-...........TCA..A.....T.....----...GT.A....  612662
                                         \                                     
                                         |                                     
                                         T
74       3314495   .A.....A..T...A.-...---......CC..A.....T......C...A.C--.....  3314553
                           \                                    \              
                           |                                    |              
                         GAT                                   AG
74       9421498   .A.C...T.A.....-A..A..G......CC........T.....                 9421454
                                         \                                     
                                         |                                     
                                         T
74       1495771   .AAC.-...G-....T...A..T.....AC.CC......T......--.A.C..---...  1495717
                                    \     \                                    
                                    |     |                                    
                                    A     G
74       10310297                                                         .....  10310301
74       10824941                         .....TCC...A....T.C...A.CA....T.A....  10824978
                                                                      \        
                                                                      |        
                                                                      C
74       3991061   .A.C...AGA.....A-..A..T......CC........T.......CC-..GTT.....  3991003
                                          \                                    
                                          |                                    
                                          G
74       9600005   .T.AA..T.........-..T.G...A.TC.....A...T.....A.A.....--..G..  9599948
                                         \                                     
                                         |                                     
                                         T
74       5717416                ...A..A.........CC........T.......CC.G..T..--..  5717461
                                         \                                     
                                         |                                     
                                         T
74       7125549   TG.CA.........A.-...---......CC........T.....A.C..G..--.A...  7125491
                          \  \                                     \           
                          |  |                                     |           
                        AGA  T                                     C
74       7159100   .TA....TG...G....-------.....C..T.C....TT.......G...C..--...  7159048
                                                                     \         
                                                                     |         
                                                                    AC
74       4850760                          ......CC........T..T....CC-..GTT.....  4850795
74       2572190   TA.C..TAGA.....AG..---.......CC.......AT.....-....G..--.....  2572245
                                                                   \           
                                                                   |           
                                                                  CC
74       10689778                         ......CC........T.....A.CC-..G.T...T.  10689813
74       8569791   .AA....TGAT...AA.TA---..........A.TT...G...AA.--.....T.G....  8569737
74       3519211                           .....CC............C.A.C...GCTC.....  3519174
                                                                             \ 
                                                                             | 
                                                                            AC
74       5208386   .T.C...A.A...---......G.......C........T..                    5208427
                          \              \                                     
                          |              |                                     
                         TG              T
74       7350660   ..T.T..TT...T..A-..AA.T......C.........T......---...A.AA--..  7350606
                                          \                                    
                                          |                                    
                                          G
74       11675484                         ...............AT..T....-CC..GTT...T.  11675449
74       10741094  ..TC...A........-...---......C.........T.......CC...C--.....  10741151
                           \ \                                                 
                           | |                                                 
                           G ATT
74       7222051   ..CA..TGGT.....A-..C---..........AA....T............A..--...  7222106
                                                                \              
                                                                |              
                                                               AA
74       6301276   .A.C...AG....C.A-..A..T.......C........T.....A.CC.G..--.....  6301219
                                          \                                    
                                          |                                    
                                          G
74       6286825   .A.C.C.AG......C-..A..T......CC........G.....A.CC-..GTT.....  6286883
                                          \                                    
                                          |                                    
                                          G
74       2467477   .A.C...AGA.....A-..A..T...C..CC........T.....A.CC-..ATT.....  2467419
                                          \                                    
                                          |                                    
                                          G
74       8114920                         .......C..A.....AT.....A.CC......--...  8114885
74       9331652   .A.C...AGA.G...A-..A..T......CC........T.....A..C-..GTT.....  9331710
                                          \                                    
                                          |                                    
                                          G
74       6910112   ..A....TG......A-...C.C.....A...AA.T.....T.....C--...T...GGG  6910055
                                          \                                    
                                          |                                    
                                          C
74       2285885                          ...............AT..T.AG.CC...CT..--..  2285851
74       8435915                         .......CC........T.....A..CCTG.T.-....  8435879
74       10281091  TG.A...AGA.....AG...---.......CA.....C.T.....A.CCCTG..-.....  10281146
74       2727091                                                         ......  2727086
74       9391049                                               ...A.C.....A....  9391065
                                                                        \      
                                                                        |      
                                                                        C
74       10388541  .T.....TT......A-..AC.T.A....C.G.......T....--..C...--.G....  10388486
                                          \                                    
                                          |                                    
                                          G
74       9998318   .A.C...AGA..........---......CC........T.....A...-..GTT.....  9998260
                                  \ \                                          
                                  | |                                          
                                  A AG
74       3293964                          .......C........T.....G.CC-...TT.....  3293929
74       6984625                          ......C.........T.....A.CC-..GT......  6984590
74       9089204                          .......C........T.......CC-..GTT.....  9089239
74       1388330                          .......C...A....T.....A.C.-..GTT.....  1388295
74       1701573                          ......CC........T.....A...-..GTT.....  1701608
74       2534794   .A.-...AGA.....A.TA.-----....CC........T.......CC-..GCT.....  2534742
74       3691341                          .......G........T.....A.CC-..ATT.....  3691306
74       4022143                          ......C........AT.......CC-..GTT.....  4022108
74       4476415                          ......CA........T.....A....TG.T.-....  4476450
74       6876705                          ......CC........T.......CC-..GTT.....  6876740
74       7151494                          ......C.........T.....A.CC-..GT......  7151459
74       7447561                          ......C.........T..T....CC-..GTT.....  7447596
74       9130641                            ....C.........T.......CC-..GTT.....  9130674
74       9898589   TT.C...AGA.....C-..A.........C....A....T....GA.CC-..GTT.....  9898647
                                         \                                     
                                         |                                     
                                         T
74       12602721                         ......CC..............A.CC-..GTT.....  12602686
74       9420254   TG.C...AGA.....A-..A..T......CC........T.....A.CC-..GTT.....  9420196
                                          \                                    
                                          |                                    
                                          G
74       10339279  .A.C...AGA.....-...A.T....T..CC........T.....A.CC-..GTT.....  10339221
                                         \                                     
                                         |                                     
                                         T
74       2861671                          ......CCA......T......AC.G......--.T.  2861705
74       3733014                         ........C........T..T....C.-..GTT.....  3732978
74       6875152   T-...C.T.GACA..TA..AC........CC..TT....TT......CC-..GTT.....  6875210
                                          \                                    
                                          |                                    
                                          G
74       9681339                            .....C........T..T..A.C.-..ATT.....  9681306
74       11860334  TA.....AGA..........---......CC........T.....A.CA-..GTT.....  11860276
                                  \ \                                          
                                  | |                                          
                                  A AG
74       336671    .A.C...ACA.....A-..A..T......CC........T.G...A.CC-..GTT.....  336613
                                          \                                    
                                          |                                    
                                          G
74       1289235                          ......CC........T.....A.CC-..GTT.....  1289200
74       1463531   .AAC...-..AC...T...A.........CC........T.....A.CC-..GTT.....  1463590
                                    \    \                                     
                                    |    |                                     
                                    A    T
74       2475294                          ......C.........T..T..A.CC-..GTT.....  2475259
74       4974139                        ......G......A....T..T..AC....C-..GA..C  4974176
74       5204206                          .......C...A....T....A.C.C.A.C..--...  5204240
74       7131126                          ......CC........T.....A.CC-..GTT.....  7131161
74       7169647                          ......CC........T.....A.CC-..ATT.....  7169682
74       7410965                          .......G...A....T.....A.CC-..GTT.....  7411000
74       7412362                          ......CC........T.....A.CC-..ATC.....  7412327
74       8164222                          ......CC........T.....A.GC-..GTT.....  8164187
74       8189011                          ......CC........T.....A.CC-..GTT.....  8188976
74       8594000                          ......CC........T.....A.CC-..GTT.....  8593965
74       8693425                          .....TCC........T.....A.C.-..GTT.....  8693390
74       8749069                          ......CC........T.....A.CC-..ATT.....  8749034
74       9144661   .T.C.-...G-....--------.......A....A...T.C...A.CA....---..T.  9144707
74       9256913                          ......CC....T...T.....A..G-..GTT.....  9256948
74       9574285                          ....T.CG........T.....A.C.-...TT.....  9574320
74       10160575                                              ........G...--..  10160562
74       11727706                         ......CC........T.....A.CC-..GTT.....  11727671
74       1572385   .A.C...AGA..T..A-.......A....CC........T.....A.CC-..GTT...T.  1572327
                                         \                                     
                                         |                                     
                                         T
74       1985374              ....T...A..T......CC........T.......CC-..GTT....C  1985326
                                          \                                    
                                          |                                    
                                          G
74       3330504                         .......CCCA.A....T.....A.C...A.T-.....  3330540
74       4230345                         .......CC........T.....A.CC-..GTC.....  4230309
74       6194241                          ......C.........TT...CA..CC.C.CA-....  6194206
74       7124990   TG.C...AGA.....A-..A..T......CC........T.....A.CC-..GTT.....  7125048
                                          \                                    
                                          |                                    
                                          G
74       8843774                           .....CC........T.....A.C.-..GTC.....  8843740
74       9015620   TG.C...AGA.....A-..A..T.......G...A....T.....T.CC-...TT.....  9015678
                                          \                                    
                                          |                                    
                                          G
74       10648704  .A.C...AGA......C...---......CC........T.....A.CC-..GTT.....  10648762
                                  \                                            
                                  |                                            
                                CCA
74       11741456  T-.A.C...GACA..TA..A..T.A....CACA......A.....A.CC-..ATT.....  11741514
                                          \                                    
                                          |                                    
                                          G
74       11829880                        .......CC...AG...T.....A.CC-..G.T.....  11829844
74       11839478  TA.C...A.A......-..A..T......CC...........--.G.CC...GTT..T..  11839421
                                          \                                    
                                          |                                    
                                          G
74       11897903  T-....T..G.....A-..A....C....CC....T.........A.CC-..GT....T.  11897961
                             \           \                                     
                             |           |                                     
                             A           T
74       541301                           ......CC.CA.....T.....A.C.-..GTT.....  541336
74       619426                                                          ......  619421
74       2226431                               ..C...T....T.....A..C-..GTT.....  2226401
74       2796316                          ......CC.A......T.....A.C.-..GTT.....  2796351
74       3205869                          ......CC........T.....A.CC-..GTT.....  3205834
74       3497177                          ......C.....A...T..T..A.CC-..GTT.....  3497142
74       3979930                          ......CC........T.....A.CC-..GTT...T.  3979895
74       4281407                          .....GCC........T.......CC-..GTT.....  4281442
74       4433839   TG.C...AGA.....A-..A..T......CC.A......T.....G.CC-..GTT.....  4433897
                                          \                                    
                                          |                                    
                                          G
74       4973088                            ....C...A.....T.....A.CC-..GTT.....  4973055
74       5649372                          ......CC...A....T.....A.CC-..GTT.....  5649407
74       5965445                          ......CC......G.T.....A.CC-..GTT.....  5965480
74       6094338   ..AC...........C.ACTC........C.........T......CC.C.....       6094281
                                  \       \                                    
                                  |       |                                    
                                  A      TC
74       6370478                          ......CC........T.....A.CC-..GTT.....  6370443
74       6953755                          ......C...A.T...T.......CC-..GTT.....  6953720
74       7336688                          ...A..CC...A....T........C-..GTT.....  7336723
74       7429234                          .....TC.........T.C...A.CC.TG.T.-....  7429269
74       7692865                          ......CC....T...T.......CC-..GCT.....  7692830
74       7748634                          ......CC.....C..T.....G.CC-..GTT.....  7748599
74       7890029                          ......CC........T.....A.CA-..GTT..G..  7890064
74       8697505                          ...A..CC........T.....A.CC-..GTT.....  8697470
74       8974646                          .....TCC........T.....A.CC-..GTT.....  8974681
74       9072363                          ......CC........T.....A.CC-..GTTC....  9072328
74       9214470                          ......CC....A...T.......CC-..GTT.....  9214505
74       9338364                                                     ....A.....  9338355
74       9369368                          ......CC........T.....A.CC-..GTT.....  9369333
74       9605080   .                                                             9605080
74       9811251                          ......CA.A......T.....G.CC-..GTT.....  9811286
74       9914343                          ......AC........T...AA.C.C...C..--...  9914309
74       10067654                         ......CC........T.....A.CC-..GTT.....  10067619
74       10663673                         ......CC...A....T.....A.CC-..GTT.....  10663708
74       11637332                         ......CC.......AT.....A.CC-..GCT.....  11637367
74       11903537                         ......CC........T.....A.CC-..GTT.....  11903502
74       12554820                         ......CC..A.....T.....A..C-..GTT...T.  12554785
74       6608125   ..AA.C.AG.T...----------..............A.........C..C.-.G....  6608173
74       1913648                         .......CC........T.....A.CC.G..--.....  1913613
74       7251602   T-...C...G.....A-..A..T......CC........T.....G.CC...----.T..  7251547
                             \            \                                    
                             |            |                                    
                             A            G
74       334134                                  .........T.....A..C.G..--.....  334107
74       9511531                           .....C.........T.....A.CC.G..--.....  9511498
74       7414954   TT.C..TTC..T...A-...T.T......C.........T......C.------.G....  7415007
                                          \                                    
                                          |                                    
                                          C
74       3935661   ..AC.A.GGAT.T..A-..AC.T.A....CC........T...AA.C.C...-..-....  3935604
                                          \                                    
                                          |                                    
                                          G
74       2254366                          ......CC...A....T.....A.C..GA.T-.....  2254331
74       4493715   TG.C...AGA....A..-..---......CC........T.....A.C..G..--..A..  4493769
                                                                   \           
                                                                   |           
                                                                   C
74       11703783                                 ...A...AT.....G.......--.....  11703755
                                                                  \            
                                                                  |            
                                                                 CC
74       668509    .A.T...A.A.....A-..A..T......CC........T.....A.CC-..GTT..T..  668567
                                          \                                    
                                          |                                    
                                          G
74       914627    ..A..C.T.A..T..A-..A..T.A....C.....T...TT....A.CA...--.G....  914570
                                          \                                    
                                          |                                    
                                          G
74       7432863                           .....CC...A....T.....A.CC...C..--...  7432830
74       1277229                                        ..T.....A.C..G..--.....  1277249
74       1894940   T.A.T..TG......A-..A..T.....-...A.C....T......C......G.--...  1894998
                                          \                    \   \           
                                          |                    |   |           
                                          G                    G   C
74       2132776                          ......C...A.....TT....A...CAG.T-.C...  2132811
74       2273976                         .......CC........TT....A.CC.G.C--...T.  2274011
74       2997659                          ......CC........T.....A.CCC.G.T-.....  2997694
74       8623373   TG.C...AGAT.T..A-..A..T......CC........T.C..GA.CC-..GTT.....  8623431
                                           \                                   
                                           |                                   
                                           T
74       10714585                         ......CC...A....T.....A.CCC.G.T-.....  10714620
74       1547724   T.A....T.T....A-....---................T.....-.CA...C.--....  1547776
74       1548944   T.A....T.T....A-....---................T.....-.CA...C.--....  1548996
74       1698881   TGAC...A.A.....A-..A..T......CC........T.....T.CC....--..A..  1698823
                                          \                         \          
                                          |                         |          
                                          G                         C
74       3705829   T-....T..G......-..A..T......CC........T.......CC-..GTT.....  3705771
                             \            \                                    
                             |            |                                    
                             A            G
74       6080569   .A.C...AGA......-..A..T......CC...A....T.....A.C.AT..---....  6080513
                                          \                                    
                                          |                                    
                                          G
74       8108321                          ......CCC......AT.....A..C....--.A...  8108355
74       10272370  .A.C...TGA..T..A.-.ATT.......CC........T.....A.C..G..--.....  10272311
                                           \                       \           
                                           |                       |           
                                          TG                       C
74       4688764                          .......C..A.....T.......CC-..GTT.....  4688729
74       9271379   .A.C...AGA......-...---......CC.A......T..T..A.CC.GC.--.....  9271326
74       1505586   .TAC...AGA.......-------......C........T....GT-----...---...  1505542
74       11634928                                                         .....  11634932
74       4994455   ..TT...AGA.....A-..A..T......CC.A......T..T..A.C..G..--.....  4994513
                                          \                        \           
                                          |                        |           
                                          G                        A
74       5742560                            ....CC....T....G.......C...----....  5742530
74       9577551                         .......CC........T.....A.CC....TA.....  9577511
                                                  \                        \   
                                                  |                        |   
                                                  C                       CT
74       9749231                          ......CC........T..T..A.C.GT..---....  9749264
74       10071082                           ....CC........T.....A.C...A.T-.A...  10071049
74       11417338                         .......C........T.......CCGT..---....  11417371
74       12033149  TGAC...........AA..A..T......CC..............                 12033201
                          \  \            \                                    
                          |  |            |                                    
                        AGA ATGA          G
74       2283959                                                           ....  2283962
74       4006137   TA.C...AGG.....A-..A..T......CC........T..T....---.CC.......  4006195
                                          \                                \   
                                          |                                |   
                                          G                               TG
74       5832261                                  ........T.....A.CC...A--...T.  5832287
74       6586474                          .......C.......ATT...AA.......--..A..  6586438
                                                                  \            
                                                                  |            
                                                                 CT
74       7811516                          ......CC........T.....A..C-..GTT.....  7811551
74       12545708                         ................T.....A.......G.-....  12545672
                                                                   \           
                                                                   |           
                                                                   C
74       9181673                          ................T.....T..G.G..--.....  9181708
                                                                  \            
                                                                  |            
                                                                  C
74       2286706                          ......CC........T.....A.CAGA.--......  2286672
74       6632707   ..AC.C.T.TGC...A.-.ACT.......C........AT.....A......--.G....  6632648
                           \                                      \            
                           |                                      |            
                           G                                     CC
74       6960352                    ............CC....T...T.....A......C..--...  6960399
                                         \                        \            
                                         |                        |            
                                         C                   CCTCAG
74       11638427  TG.C...AGA.....A-..A..T....G.CC......CAG.....A....G..--.....  11638369
                                          \                       \            
                                          |                       |            
                                          G                       C
74       6235866                          .......C....T..AT.....A..C......--...  6235830
                                                                  \            
                                                                  |            
                                                                 CC
74       3474878                          ......C...............A.CC-..GTT.....  3474914
                                                 \                             
                                                 |                             
                                                 C
74       9137242   TGCC...AGA.....A-..A..T....G.CC........T..T..A.C..A..--.....  9137184
                                          \                         \          
                                          |                         |          
                                          G                         G
74       6942202                           ..A..C...............A..GGT..--.A...  6942235
74       4245695   GG.C...A.A..G..A-..A..T.......C..A.....T.....A.CC....--.....  4245637
                                          \                         \          
                                          |                         |          
                                          G                         C
74       6485334                                  ......T.G..A............--...  6485305
                                                           \       \           
                                                           |       |           
                                                           G      CT
74       7099317                          .....T.C........T.....G.A....G..A--..  7099281
                                                                   \           
                                                                   |           
                                                                  CC
74       1401032   .TAC...A.A.....A-..A.........CCA...A...T.....A.C..G..--.....  1401090
                                         \                         \           
                                         |                         |           
                                         T                         C
74       11810674                         ........G......ATG....A.C..G.....--..  11810709
                                                                      \        
                                                                      |        
                                                                      G
74       1624915                            ....CC........T.....A.CC...A----...  1624885
74       6506445                          ......................A..C...C..--.T.  6506403
                                                        \ \                    
                                                        | |                    
                                                        G GGACACC
74       73081     .A.C...AGA.....A-..A.........C.........T..T..A.C.....T-.....  73140
                                         \                          \          
                                         |                          |          
                                         T                          C
74       8775227   TG.C....GA.....C-..A..T......CC........T.......C..G..--.....  8775169
                                          \                        \           
                                          |                        |           
                                          G                        C
74       4170546                         .......C.........T.....A.A..G..--.....  4170510
                                                                   \           
                                                                   |           
                                                                   C
74       4686307                          ......CC........T.......C.C-----.....  4686276
74       9912490                          ......C.........T.......CC.G..--.....  9912525
                                                                    \          
                                                                    |          
                                                                    A
74       4073177                                 .........T.T.....C.....T.G....  4073147
                                                                            \  
                                                                            |  
                                                                            G
74       1984503                          ......CC...A..T.T.......C..G..--.....  1984538
                                                                   \           
                                                                   |           
                                                                   C
74       2552004                            ....C.........T..T...CCC...--.G....  2551972
74       4877711                          ......CC........T.....G.C..G..--.A...  4877746
                                                                   \           
                                                                   |           
                                                                   C
74       6913913                          ......CC..T.T...T.....A....G..--.....  6913948
                                                                  \            
                                                                  |            
                                                                  C
74       7325994                               ..G...A....T.....G....G..--.....  7326024
                                                                  \            
                                                                  |            
                                                                  C
74       9229938                             .......AA....T.....A..C.......-.T.  9229971
                                                                       \       
                                                                       |       
                                                                       C
74       5047901   T-...C.T.G.....A-..A..T......CC...A....T.....A.CC-..GTT..T..  5047959
                             \            \                                    
                             |            |                                    
                             A            G
74       6898860                         .......C.....TT..T.....A..C-..GTT.....  6898824
74       7095740                           .....CC..A...G.T.......C..G..--.....  7095706
                                                                   \           
                                                                   |           
                                                                   C
74       53636                                                               ..  53635
74       10180932                         ......CC........T..T..A......C.C.--..  10180896
                                                                  \            
                                                                  |            
                                                                 CT
74       2922530                          ......CC........T.......C--....T.....  2922495
                                                                           \   
                                                                           |   
                                                                           T
74       9235840                          .......C...A....T......GC--....T.....  9235805
                                                                           \   
                                                                           |   
                                                                           T
74       1357594                          .....T.C........T.......CC-...TT.....  1357629
74       2427434                           .....CC........T.....A.A--...G......  2427400
                                                                           \   
                                                                           |   
                                                                           T
74       11127698                          .........A....AT.....T.....C...A-...  11127663
                                                                     \         
                                                                     |         
                                                                     T
74       6030833                          .....ACC........T.....A..--....T.....  6030798
                                                                           \   
                                                                           |   
                                                                           T
74       11980005                         ..C...C....T....T.....A.CC-..GTT.....  11980040
74       275823                           ......CC........T.....A.CC-..GTT.....  275858
74       6196904                         ..........A...C..T.....A..........--..  6196867
                                                                  \            
                                                                  |            
                                                                 CT
74       9269905                          .......C........T.....A.C--.C..T.....  9269870
                                                                            \  
                                                                            |  
                                                                            G
74       3964103                          .......G...A....T.....A...C...TC.....  3964143
                                                                  \         \  
                                                                  |         |  
                                                                 CC        GG
74       11745147                         ...A.....A......T.....TG......G.-....  11745183
                                                                   \           
                                                                   |           
                                                                   C
74       987449                           ......CC........T.....A.C..G..--.....  987484
                                                                   \           
                                                                   |           
                                                                   C
74       12474563                         ......CC........T....C----...G..--...  12474533
74       12509536                         .......C.A.....AT.....A.C--...G......  12509501
                                                                           \   
                                                                           |   
                                                                           T
74       2345165   TG.C...AGA.....-...A.........CGC.............-.GCC..GTT.....  2345223
                                         \                                     
                                         |                                     
                                         T
74       10788580  ..A.......ATA..AC...---.A....C..A......T......-....-...-....  10788639
                          \                                    \               
                          |                                    |               
                        TGA                                  CTG
74       8402079                          ......CC........T.....A.---.C........  8402114
                                                                           \   
                                                                           |   
                                                                          TG
74       10575514                           ..G...........T..........T..G..--..  10575480
                                                                  \            
                                                                  |            
                                                                 CC
74       7408262   .T.C...A.A.....A....---...A..CC........T.T-.........C...T--.  7408321
                                   \                              \            
                                   |                              |            
                                 CCA                            ACT
64       3128317   .A.T...AGAT....A.TA.CTG......CC....T...T..G..A.C....GTT..TT.  3128376
64       3404225   .A.C...AGA.....AC.A.CTG.....ACC........T.....A..C...GTT.....  3404166
64       2109905   TG.C...AGG.....CCTACC.G......CC....A..ATA....A.CC...G.C...T.  2109846
64       3537635   .AACT.TAGA....CAC.A.CTG......CC........T.....A.CC...GTC.....  3537694
64       8059666   TG.C...AGA.....AG.A.CT........C...A...............T.GTC.....  8059607
64       436605    .T.C...AGAA....ACT.A.T..A.A...C.......AT.....GGC....CTT.....  436664
64       7505600   .A.C..TA.A..T..ACTAT.TG......C...A...........A..C...GTC.....  7505659
64       583682    .T.CT..AGA.....A.T..CTG.....TCC.A......T....CA..CA..CT......  583741
64       1755632   .TCC...TCA.....ACTA.ATG.......C....T..ATT.....GCC...CT......  1755691
64       11991113  .A.C...AGA.....T.TA.CTCCA....C..A......T.C...A.C....GTT.....  11991172
64       23281     TA.C...AGAT.T..AATA.C........CC.....G..T..T..A.C.G..GTT.....  23222
64       1240772   .A.C..TAGA.G.....TA.CTG......CC........T..T.GA.CCC..ATC.....  1240831
64       2629297   TG.C...AGA..T..A.TA.CTG......CC..A.....T.......C.A..ATT.....  2629356
64       12400577  .A.C...AGA....CAC.ACCTG......CC........T.....A.CC...GCC.....  12400518
64       2809769   .A.T...AGAT....CC.A.CT......TC.....T...G....AA......GTT.A...  2809710
64       8502585   TA.CT..A.A...A.A..A.CTG................T.....A.CC...GCTG..T.  8502644
64       11293454  .T.C..TGG.T.T..A.TA.TGGG....TC........ATG......C....CCT..A..  11293395
64       5880846   .A.C...GGA.....AC.A.CTG......CC........T.......C....GCT.....  5880905
64       8295528   .A.C...AGA.....C.TA.CT.......CC..AA....T.......C....GTC.....  8295469
64       1864003   TG.C...AGA.....ACTA.C.G......ACCA......TTG...A.CCA..ATC....C  1863944
64       7750575   .AAC...AGA.....C.TA.CTG.....TCC...A....A.T.....C.G..CTC.....  7750634
64       7498718   TA.C...AGA......CTA..TG......CC........T.T...A.CCC..GCT...T.  7498659
64       11335505  TG.AT..AGA.C...A.TA.CTG.A....CC........GT....A....T.GTC.....  11335446
64       2747662   .A.C...AGG....CA.TA.CTG................T.....A.CC...GTC..T..  2747721
64       2729744   TG.C...AGA.....ACGA..........C.....TG..T.....A.G....GTT...T.  2729803
64       1845822   TT.C...AGA.....ACTA.TTG......CA........T.....A..C...GTT.....  1845763
64       1062781   .A.CT..TGA....GA..A.CAG......CC........T.C.C.A.CC...ATCA....  1062840
64       9734763   .A.C...AG.T....AC.AC.TG......C.........T.....A.CC...ACC.C...  9734822
64       3341413   ..ACT..TGA...C.A.TA.C........CC....T...TTG...G.C..T.CT......  3341472
64       1052058   .T.A.A.AGA.....ACTA.C.G......CA.....C..T.......CA....CC.....  1051999
64       3573974   .A.C...AGAT..C.A.TA.TTG......CC.A..T...T........C...GCC.....  3574033
64       11691854  .A.C...AGA.....ACTA.TTG.A...AC....C....TT....A.CC..AGTT.....  11691913
64       3342820   ..TCT..TGA...C.A.TA.T...A....CC....T...TTG...G.C..T.CT......  3342879
64       2825180   TG.....AGAT....ACTA.TTT.......C........T.....A.CA...GTC.....  2825121
64       12058074  .A.T...AGA.....AG.G.CTG...A...C.......CT.....A.C....GTT.....  12058015
64       8292993   T.AC...TG..G...TA...C.T......CA..A.....TT.T..A.CC.TGAT.G....  8293052
64       294512    TT.C...AGA.CT..C.GA.TT..A....CC.......AT.......CC..CC..--...  294455
64       10420256  A.AT..T.GT.TT....TACCT........G.......A.AGT.....C..CC..G....  10420315
64       6772877   .A.C...AGA...A.AG.A.CT......GCC...A..........A.C....ATC.....  6772818
64       6869346   .A.T...AGA...A.AG.A.CT......GCC...A....T.....A.C....ATC.....  6869405
64       220529    .T.T...TG.T....AC.ACCTG.A...TG...C.....T.....TG.C...CT......  220470
64       6319217   TT.....TG......A.TG.A.C...........A....T.....AC..G.CCT.G.T..  6319158
64       7824817   TA.C..TAGA.....ACTA.T........C....A.T..T.....AGCC..----..T..  7824872
64       2231495   .A.C...AGA.....AATA.CT.......CC.A....G.TT....A.A....GTTA..T.  2231436
64       5482191   .A.C...AGA.....A.TA.CTG......CC....T...T..TG...GC.----......  5482136
64       5889938   .A.C...AGA.....A.TA.CT.GA....CC........T.....GGC.-..GTC.....  5889996
64       8680194   TG.C...AGA.....A.TA.CTG......CC..A....AT.....A.CC-..GTC.A...  8680136
64       11294938  TT...A.T.A....AA.TA.TTGA.....C........AT.T....T.C...CT.G....  11294879
64       10115584  .A.C...AGATT...CCTA.TTG.T....CC......G.T.......CC-...T......  10115642
64       12648820  .T.C...AGA.G...AG.G.CTG......CC........T............GTC.....  12648879
64       4282977   .AAC...AGA.....ACTA.C..C.....CC........T.......CC-..GTC.....  4283035
64       3584835   .A.C...AGA.....AC.A.CTGG.....C.........T.....A.C..G..T..TTT.  3584895
                                                                    \          
                                                                    |          
                                                                    C
64       2078425   .A.C...AGA.....AC.A.CTG......CC.CA.....T.......CC-..ATT.....  2078367
64       5812196   TG.T...AGA.....AATA.CTG......CC...A....T.......CC-..GTT..T..  5812138
64       3047324   .A.C...AGA.....AG.A.CTG......CC........TTG...A.C....--......  3047265
                                                                   \           
                                                                   |           
                                                                  CA
64       2421391   TG.C...AGA.....AATA.CTG....C...........T.....A.CCA...--.....  2421333
                                                                  \            
                                                                  |            
                                                                  C
64       7596376   .T.....TGA.....AC.ACCTG....C...G...A...TG...C...C..CCC.GA...  7596435
64       1911362   .A.C...AGA.....AC.A.CTG......CC........T.......C.-..GTT.....  1911304
64       12970600  TT.C...AGAT....A.TA.CTG......CC........T.......-CC..GTT.....  12970542
64       6168779   TGAC...AGA.....AC.A.CTG......CC........T.....                 6168735
64       346257    .A.C...AGA.....A.TA.TTG....C.CC........T.G.....CC-..GTT.....  346315
64       2089774   TGCC...AGAT....A.TA.CTG......CC.......AT.......CC-..GTT.....  2089832
64       12810313  .A.T...AGA....CAG.A.CTGG....TCC........T......CC.-..GTT.....  12810255
64       7520296   TG.C...AGA.....C.TA.CTT......CC........T.....A..GAGG.T-.....  7520354
64       2946231   TG.C..GAGAT....C.TA.CTG......CC...T............CC.TG.T.G..-.  2946289
64       10189389  TG.C...AGA..G..A.TAACT...G...CC........T..-....A.C..GT......  10189447
64       1729978   .A.C...AGA.....A.T..C.G....C..C........T.....ACCC.G..--...T.  1730035
64       1061817   .A.C...AGAT....ACTAA.TC......CCC.......T.....A.CC.G.C--.....  1061760
64       1334105   .T.C...AGA.....ACTA.TTG......C..............CA.ACC..G.A..A..  1334045
                                                                       \       
                                                                       |       
                                                                       G
64       5759986   TGCC...AGTTG...CCTA.C...A....C.........T......C.G...CT.G.A..  5759926
                                                              \                
                                                              |                
                                                              T
64       1367697   ..T...T..G..T..AC.A.TG.......C.....A..A......A.CC...CTCAAA..  1367637
                             \                                                 
                             |                                                 
                             A
64       5072168   .A.C...AGAT.T..C.TA.CTG.......C.ACT....T.....A.CC-..GTT.....  5072110
64       211228    TGT....AGA.....ACTA.TTG......CC........T.......CCCTG.T.-....  211286
64       12787011  TA.C...AGA.....ACTA.C..G.....CC........T....CG.CC-..GCA.....  12786953
64       3077580   .T.C...AGA.....AA.A.TTC......CC..A.....T....GA..C...C...--..  3077520
                                                            \       \          
                                                            |       |          
                                                            T      AC
64       13809592  TG.C...AGA.....CCTA.C.G......C.........T.......CC-..GCT...T.  13809534
64       10841930  T.A....TG......AATATT........CA...A....T.....TGC...C.T.G.T..  10841871
64       9397726   TG.T...AGA.....CCT..CTG......CC........T.....A.CC.GG.T-.....  9397668
64       4041112   .ATC...AGA.....AA.A.C........CC..A.....T.G...A.C.C...CT.....  4041050
                                                                          \    
                                                                          |    
                                                                        GTT
64       8614816   TG.C...AGA.....AC.A.CTG.......C.......A......A.CC-..ATT..T..  8614758
64       588293    TGCC...AGA.....AC.A.CTG.....TCC........T.....A..C...----....  588348
64       5751106   .A.C...AGA...A.AA...ATG.A....C.....T.T.T.....----...C..--...  5751159
64       208229    .A.C.C.AGAT....C.TA.CTG......CC.A.C....T.....A.CC..GCT......  208168
                                                                          \    
                                                                          |    
                                                                         CC
64       1824450   TAAC...AGA.....A.TA.C........CC......G.T.......-CC..GTT.....  1824508
64       405827    -----.A.-......AATA.CTT......CC......G.T.....AGCCG..GTC.....  405880
64       11775212  .A.C...GGA...A.AGTA.TTG.......C........T...--..C....ATC.....  11775269
64       13619572  .A.C...AGA..T...C.A.CT....AG..C....T...T.....G.CC...----....  13619517
64       6676242   .A.C...AGA..T..ACTA..TGC.....C.........T.C...TGC.-..GTT.....  6676300
64       10918732  TG.C...AGA..T..AATA.CTG...A.GCC........T.......CC-..GTT.....  10918674
64       12673025  .A.C...AGAT....AG.A.CTG......CC........T.....A.CC-..GTT.A...  12673083
64       12676422  TG.C..TAGA.....AC.A.CT.......CC........T.......CC-...C-.....  12676479
64       10657306  TA.-.A...G.....AAGA.CTG......CC...A....G..T..A.CC...ACT.....  10657365
                             \                                                 
                             |                                                 
                             A
64       4018628   .AAT...AGA.T...AC.A.CTG...A..CCC...TG..T........C-..GTT..T..  4018570
64       6257592   .T.C...AG--....A.TA.CA.......CC........TA..G.A.CC...GTC.A...  6257649
64       13355420  .A.C...AGA......CTA.TTG......C....C....T.......CC-..ATC.....  13355478
64       11144862  .A.C...AGA.....AC.A.CTG......CC........T.......CC-..GCT.....  11144920
64       7590328   .T.A....T--....A.TCCCT...G..........TG.T..T..A.CC...CC......  7590271
64       5543768   TG.C...AGA.....ACAA.CTG......CC....T...T.....A.CC-..GTT.....  5543826
64       387766              .....C..A.TT..AG...CC.....C..TT....TG.C...CTC.....  387717
64       2639779   TG.C..AAGAT....AGTA.CT.......C.....A...T.......CC-..GTT..T..  2639837
64       13206593  TG.C...AGA.....A.TA.A.G......CC........T.G...T.CC-..--......  13206649
64       2090906   TGCC...AGA.....T.TA.CTG.....ACC...T....T..T....CC-..GTT.....  2090848
64       7230972   .A...CT.T......A.TA.CTG..G...CC........T...C.GCC....GCC..T..  7231032
                             \                                                 
                             |                                                 
                             A
64       1717067   .A.C...AGA.....A.TA.CTG.......C.......AT....CA.C....G.C..T..  1717007
                                             \                                 
                                             |                                 
                                             T
64       8750182   .T.C...AGG......CTA.A.G.....TCC........T.....G..C.....A--...  8750123
                                                                  \            
                                                                  |            
                                                                 CC
64       11968751  TG.CA..AGA.....C.TA.C........C....A....T.G..-..G.-...T..C...  11968810
                                                                            \  
                                                                            |  
                                                                           TA
64       10637009  TG.C...AGA.....AC.A.CTG......CC........T...G.A..CC.A.TT.-...  10636951
64       10845259  .A.C...AGA.....TC.A.TT.......CC........T.......CCCTG.T.-....  10845201
64       7799477   .T....T..-G....T..A.CTG.A.....C..A.....T.....A......CTCA....  7799537
                                    \                                          
                                    |                                          
                                   AC
64       9958944   T.CA.....TT.A.CC-..ACTG......C....C....T.C....CC....CT.G..T.  9958886
64       13000771  .A.C...T.A.....CCT.A.........CGCA......T.......CC...ATC.....  13000711
                                         \                                     
                                         |                                     
                                         T
64       4741515   .A.C...AGA....AACTA.C..........C.......TT.-..A.AG..GGTT.....  4741456
                                                      \                        
                                                      |                        
                                                      A
64       2433376   .A.TA..AGAT....A-..A..T......CC........T.CT..AC.C...GTT.....  2433317
                                          \                                    
                                          |                                    
                                          G
64       942821    TG.C...AGA.....CC.A.CTG......CC........T....A.C.C.G..--.....  942764
64       1529467   .A.....AGA..T..AC.A.CTG......CC..A.....T.......CCC.A.T-.....  1529525
64       12634558                    ..C...A....C....A....T...C.A.C.G..ACA..G..  12634517
64       12333933  T-.A..T..G.....C-..AC.T......C.C.......T.....TGC.A..GCC.....  12333874
                             \            \                                    
                             |            |                                    
                             A            G
64       9815888   .A.C...ACTT...A.-....---..-..CC..A..G......C....C.T.GTC.....  9815834
64       8318457   TG.....AGA......C.A.CTGG..T..CC...T.........G.C.G...----....  8318513
                                                                \              
                                                                |              
                                                                A
64       5454911                          ......AA........T......GGC..GCTCA.A..  5454947
64       3495509   TG.C...AGA..G..-CA.A.........CC..A.....T.......-C...GTT.....  3495451
                                          \                                    
                                          |                                    
                                          G
64       291467    ..TA..TT....-..CA.CACTG.....G...A.TTG..T.T....C.C...CT.G....  291525
64       569984    ..AT.....G..T..A.TA.CTGA.....CA......G.T.....G.......T.A.A..  570046
                                                                         \     
                                                                         |     
                                                                       CCT
64       12280464                  ....C....A..TC....A....T..T.CA.CC...GCC.....  12280507
64       6422882   .A.C...AGA.....AG....---.....CCA...T...T.....A.--C.C..T.....  6422827
                                                                           \   
                                                                           |   
                                                                           G
64       13198171  TG.C..TAGAGG..-.A.AA..T......C....C....T.......C.-..GTT.....  13198229
                                          \                                    
                                          |                                    
                                          G
64       2824099   TA.T...AGA.....A-..A.TG......CC........T...C.A.CC...GTC.....  2824041
64       7323544   .A.T...A.ATC.AGC....-----....CC..A.T...T.....-.GCC..GTC.....  7323597
64       10285155  ..AT.C.TT......T..C.---......C..A.A....T..T..A..C...CT.G....  10285099
64       1901382                       ..T......C.........T.....A.......T.G.G..  1901343
64       268660    ..A..C.TG......AG...CACA.....CC...AG...T..T...CC....CT.G....  268600
                                                                   \           
                                                                   |           
                                                                   C
64       10923754  .ATC...ATA....AA-.....G.....TGC................CC.T.A.C.....  10923813
                                        \                                      
                                        |                                      
                                        T
64       2411036   .ATC...AG--....A..........C.TGC........T..T..T.CC...GCT.....  2410977
                                    \    \                                     
                                    |    |                                     
                                    A    T
64       1107428   ..AC.....--..C......TTC..A.G..C........T.....A..G.GGCT.G....  1107487
                                    \ \                                        
                                    | |                                        
                                    A A
64       7525443   ...T..TAGAT....-......T......CC....T...TA.T......G..GTC.....  7525384
                                          \                                    
                                          |                                    
                                          G
64       9173529   .A.C...AGAT.T..A...T.--......CC..A.......G...A.C....GTT.....  9173588
                                    \                                          
                                    |                                          
                                   TA
64       3994467   TA.C...A.ATG...C-..A..T.....TCCA...T...T.......C.G..ATC....C  3994526
                                          \                                    
                                          |                                    
                                          G
64       899592    .T.C..TGGAT....A-..A....A....CC........T.....G.CC...GTC.....  899651
                                         \                                     
                                         |                                     
                                         T
64       10537131  .T.C...AGA......CTA...G..G.G.CC...T....T..G..T.G.G..GT.A....  10537192
                                       \                                       
                                       |                                       
                                      TT
64       279168                          .......CC.......AT.T...A..C...GTC.....  279131
64       427149                           .......A...A....T....GA..C.T.CT.A....  427113
64       9990694   .T.C.A.AGAA.....-..A...G.....CC...A....T.C...A.CC..A.TC.....  9990753
                                         \                                     
                                         |                                     
                                         T
64       12517908                       ....C...CA........T.......C....GTT.A...  12517946
64       1152494   AT.C...AGT....A.-..---.......CCA.......T....GA.CC...GTC.....  1152549
64       1397826                         .....T.CC.C.....AT.......C....ACC.....  1397863
64       6984057                         .......C.........T...A.A.CC...GTT...T.  6984094
64       7609608   ..TCA..TGTT....ACAACT........C.....T...T......CC....--.G..TC  7609549
                                                                \              
                                                                |              
                                                               AA
64       12414481  .T.A...TT.....CA.T.CT.......A.....AG..A....A..C.G...--.A....  12414540
                                                                \              
                                                                |              
                                                               GC
64       12859933  .A.C...AGA.....C-..A..T.A....CC.................CG..GTT.....  12859874
                                          \                                    
                                          |                                    
                                          G
64       3969155   TGAC.....A.....A-.....T......C.........T........C...GCC.....  3969214
                                          \                                    
                                          |                                    
                                          G
64       1018809   .T.T...GGA.....AA..A.A........C.A......T..T....C....GTC.....  1018869
                                          \                                    
                                          |                                    
                                          G
64       1052714   .A.....AGAT....A-..A..T......CC........T.....A.CC....CC.....  1052773
                                          \                                    
                                          |                                    
                                          G
64       2886734   .A.C...AGG......-..A..T......CC........T.....A.A.G.AGTT.....  2886793
                                          \                                    
                                          |                                    
                                          G
64       3725031   TA.C...TGATG...-.G.A..T......CC....T...T.......C....GCT.....  3724972
                                          \                                    
                                          |                                    
                                          G
64       9300426   TG.C...A.AT....AA..A..T......CC.A......T.....T.CC...GTT.....  9300366
                                          \                                    
                                          |                                    
                                          C
64       1865876   .G.T...AGA.....A-.....T.A....C......G..T.G..CA.C.G..GTA.C...  1865817
                                          \                                    
                                          |                                    
                                          G
64       219555    .A.C...AGA.....A-..A..T..C..TCC........T......C.C-..GT......  219497
                                          \                                    
                                          |                                    
                                          G
64       344932    .AAC...AGA.....A.....---..C..C.........TG....A.CAG...TTG....  344991
                                    \                                          
                                    |                                          
                                  TAG
64       7826354   TG.C...AGA.G....-..A..T......CC........T.......C....GTC.....  7826295
                                          \                                    
                                          |                                    
                                          G
64       900097    TA.C...AGAT....A-...A........C..A......T.......CC...G.T..T..  900038
                                          \                                    
                                          |                                    
                                          G
64       5417886   .A.C...AGT.....A-..A..T.....TCC........T.G...G.GC...GTC.....  5417945
                                          \                                    
                                          |                                    
                                          G
64       174343    .A.T...A.A.C...A-..AA.T......C.........T.C....C.G...----..T.  174399
                                          \                     \              
                                          |                     |              
                                          G                     G
64       11112109  TG.C...AGA.....C-..A..T......AC........TT....A.CC.G.GTC.....  11112168
                                           \                                   
                                           |                                   
                                           T
64       2927016   TA.A...AGA..........---.......C....G...T.......C.G..GCC.....  2926957
                                  \ \                                          
                                  | |                                          
                                  T AA
64       4046118   .A.T...AGA...G.A-..A..T......CC...A....T.....A.CC-..GTT.....  4046060
                                          \                                    
                                          |                                    
                                          G
64       8523073   .AA....TG.....-.A..CT...........A.C....AA.A.CACCC..CC..G....  8523014
                                          \                                    
                                          |                                    
                                          G
64       9237822   .A.C...AG.T....AC.A.CTG.......C........T.....T.C.-..GTT.....  9237764
64       1293823   .A.C...----...A..-..---......C.....T...T...A..TCC...GTC.....  1293772
64       3159728                          ................TT....A.C....ATT...T.  3159692
64       5889694                          ......C.........T.....A.CCC..GTT.....  5889658
64       9930673                          ......CC........T.....T.CC...GTT.....  9930709
64       10705485  .A.C...AC.TG....-..A..T......C.G...T...T....G..CC...GTT.....  10705544
                                          \                                    
                                          |                                    
                                          G
64       3679018   .A.T..GAGA....G.-...---......CC........T.....A.CC...GGC.....  3678963
64       4371561   TG.C...AGA.....ACTA.C.G.......C........T.....A.C.-..GCT.....  4371503
64       5684539   ..AC...AGA.....CCTA.C...A....CC........TG......C.-..GTC.....  5684597
64       10132886  .ATC.C.AGA.....A-..A..T......CCA..A....T.....A.GCC.....--...  10132828
                                          \                           \        
                                          |                           |        
                                          G                           A
64       3179715                          ......CC........T.....A.CC...GTT.....  3179751
64       5504720                          .....T....A.............CC...GCC.....  5504756
64       6269166                          ......CC........T.....A.C....GTT.....  6269202
64       7523151   .A.A...AGA.C...A-..A..T....G.CCG.......T.....T.CC...GTC.....  7523210
                                          \                                    
                                          |                                    
                                          G
64       7807844                          ......CC.A......T.....A.C.G...TT...T.  7807880
64       8201447                          ......CC........T.....A.AC...GTT.....  8201411
64       10874158                         ......CC........T..T..A.C....CT......  10874122
64       7384150   TG.CA..AGA.....A....---.......C........T.......CC-..GTT.....  7384092
                                    \                                          
                                    |                                          
                                  TAC
64       898139                           ......CC........T.....A.CC...GTC.....  898175
64       2553924   .A.CA..AGA..T..A-..A..T......CC........T..T.CT.C.G..CTC.....  2553865
                                          \                                    
                                          |                                    
                                          G
64       5272765                          ....G...........T.....A.CC...CTT..A..  5272801
64       5804860                          ......CC....A...T.C...A..C...CTC.....  5804896
64       6975996                          ......CC........T.....ATG.G.CACC.....  6976032
64       10390418                         .......C..A.T...T.......GC...GTC.....  10390382
64       11618350                         ......CC........T.......C.GT.GTT.....  11618314
64       13337299                         ......CC.......AT...GG..CC...GCC.....  13337335
64       622494    .A.-..G..G....A.-...---.A....CC...A....T.....A.CC..CGTC.....  622549
                             \                                                 
                             |                                                 
                             A
64       746961    .T.T...AGAT....ACTA..TG.......C........A.....G.A..G..--.....  747019
                                                                   \           
                                                                   |           
                                                                   A
64       5371611   .A.C...A.A....AA.TA.CTG......CC....T...T.......CC-..GCT.....  5371669
64       7474328   .T.T...AGA..T...-..AA.T.......C.AAC....TAGGC.A.CC...GTC.....  7474387
                                          \                                    
                                          |                                    
                                          G
64       8730153   TG.C...AGA...A.A...A..G.......C........T.....                 8730102
                                    \    \                                     
                                    |    |                                     
                               CACTCA    T
64       9872538   .G.A...GGAT....C.-....TG.....CC.A...C..T....G..CCA.A.C-....C  9872480
                                           \                                   
                                           |                                   
                                           C
64       11837463  AT.C...AGAT...CC-..A..T.......G..A.....T.....G.CC...CT.AAT.C  11837404
                                          \                                    
                                          |                                    
                                          G
64       508186                           ......CC...C....T.....A.CCC..GTT.....  508150
64       1539065                          .......G........T.....ATA....GCC.....  1539101
64       1607791   .T.C...AGAT...A.G-...---.....CC...A....T.....A.CC-..GT.....C  1607737
64       3581775   .A.C...AGAT....A-..A.........CC..C..T..T...C.A.CC...GCC.....  3581834
                                          \                                    
                                          |                                    
                                          A
64       4766501                          .....TCG........T.......CC...GTT..T..  4766465
64       10868495                         ......CC...............CCC.GGGT......  10868531
64       12065308  .GAC...AGA......A..A..G......CC........T.....                 12065257
                                     \   \                                     
                                     |   |                                     
                                ACTTAA   T
64       315614    .T.C..TA.A.-...TA.....T......CCA............GG.C..T..G...T.C  315555
                                          \                                    
                                          |                                    
                                          G
64       5145820   TG.C...AGA.....AC.A.CT.......CC........T....GA.CC-..ATT.....  5145762
64       10032197  .T..T.TT.GTG...A-...---....G.CC........TT....A.A.G..ATTA....  10032142
64       15254                            .....T.CA..A....TT....A.C.G..CT......  15290
64       1070148                          ....G.C.........T.....A.CC...CTTG....  1070184
64       1492006   TG.C...AGA.....AATA.CTG.....TC.........T....AA.C.-..ATT...T.  1491948
64       1529079                          ......CC........T......G.C..GCTCAC...  1529115
64       1545976   .TTC...G.A..-..TA..A..T......C.C..AA..AT..T..A.CA....C...T..  1545917
                                         \                                     
                                         |                                     
                                         T
64       2606748   T.A..C...G.....A.TACAAG......C........AT.G..A-.C.G.ACT.G....  2606690
64       3803225                          ......CC........T....GA.CC...CT...T..  3803261
64       6649843                          ....T.CC........T....GA..CA.AGTC.....  6649879
64       9833049                          ......C.........T...G.A.CC.T..TT.....  9833013
64       11866692  .A.C...GGA.....A-..AC.T.....TC.....AG..T....GA.CC...GTC.....  11866633
                                          \                                    
                                          |                                    
                                          G
64       962447    TGAT...AGG...C.A-..A..T.....TCC.T......T.....TGGCA..GCC.....  962388
                                          \                                    
                                          |                                    
                                          C
64       3313779   .A.C...AGAT....T.TA.CTG......CC........T.....A.CC-..GTT.A...  3313721
64       5063879   TA.C...AGA.....C-..A..T....G.CC...A....T.....A......CTC.....  5063938
                                          \                                    
                                          |                                    
                                          G
64       1502252   .A.C...AGA.....A-..A.............A.....T.......-CC..GTT.....  1502194
                                         \                                     
                                         |                                     
                                         T
64       3079867   .A.C...AGA.....A-.....T......CC.A......T.....T.A....GCC.....  3079927
                                          \                         \          
                                          |                         |          
                                          G                         C
64       3991584   .A.T...AGA.....A-..A..T......CC....AC..T.......CC....--.....  3991526
                                          \                         \          
                                          |                         |          
                                          G                         C
64       4648356   .A.C...A.A...A.C-..A..T......C.........T.T......C...GCC.A...  4648415
                                          \                                    
                                          |                                    
                                          G
64       12398802  .G.C...AGA...G.A-..A..T......CC...A....T..T..G....G..--.A...  12398743
                                          \                       \            
                                          |                       |            
                                          C                      CC
64       1095189   TG.C...AGA.....C-..A..T......C.........T..T..A.C..G....--...  1095131
                                          \                         \          
                                          |                         |          
                                          G                         C
64       13302158  TG.C...A.A....CA-..A........T..........T..T..A.C..T.ATC.....  13302218
                                         \         \                           
                                         |         |                           
                                         T         T
64       660063    .A.C...AG......A-..A.......G.CC........T.....A.C.-..GTT.C...  660005
                                         \                                     
                                         |                                     
                                         T
64       7496325             .....A.....---.....CC...............TC....GTC.....  7496371
64       5156614   .A.....AGA....-.A..A..T.......C..T....AT..T..A.CCG..GTC.....  5156673
                                           \                                   
                                           |                                   
                                           T
64       7124890   TG.C.....A...CA.-....---......C.T..A...T.CT..A.C....GTT.....  7124945
64       10297616  .TTC...AGAT.TG.CC.....---....CC....A.G.T.....AG....C.-......  10297560
                                                                  \            
                                                                  |            
                                                                  C
64       7109168   TG.C...A.A.....A-..A..T......C.-......AT.......CC-..GTT.....  7109225
                                          \                                    
                                          |                                    
                                          G
64       7703788   .A.C...AGA.C...A-..C..TG.....CC........T.......CC-..GTC.....  7703730
                                           \                                   
                                           |                                   
                                           C
64       1991536   ..AC..TTG...T..TA..A.....G....CC...A...TT....A.AC...CTCA.G..  1991476
                                         \                                     
                                         |                                     
                                         T
64       4061851   TG.TT..ATG.....A-..A.........C.........T..T....CA..CATT.....  4061792
                                          \                                    
                                          |                                    
                                          G
64       8399587   .G.C...AGAT...CC-..A..T......CC........T.......CC-..GTT.....  8399645
                                          \                                    
                                          |                                    
                                          G
64       12258728  .A.C...A.A..T..A-..A..T......C........CT..T....CC...GTT.....  12258669
                                          \                                    
                                          |                                    
                                          G
64       12429026                         ......CC...T....T.....A..C...GT......  12428990
64       5693117   .A.C..TA-----...G...---......CC...A...AT.....A.C....GTTG....  5693066
64       12014050                         ......CC.......AT.....T......CT.G....  12014014
64       2091419   TG.C...A.AT.......A.T.........C........T..TGCT.CC...GCC.....  2091486
                                   \      \                                    
                                   |      |                                    
                                ATAC   CTTG
64       4522358   .T.C..TAGA...G..-..A..T......C.....T...T...C.-......CTC...T.  4522300
                                          \                                    
                                          |                                    
                                          G
64       6624002   .A.C...AGA.....A-..A..TG.....CC...A....T.......CC-..GTTCA...  6624060
                                            \                                  
                                            |                                  
                                            G
64       8992418   .A.C...AGA....AA-..A..T.A....CC........T.....A.CC-..GTT.....  8992476
                                          \                                    
                                          |                                    
                                          G
64       10968985  TG.T...AGA.....A-..A..G......GCC....G..T.G.....CC-..GT......  10969043
                                          \                                    
                                          |                                    
                                          G
64       20050                            ....G.CC..A.....T.....A..C....TTG....  20014
64       542569                           ......C.G.......T....C..CG...GTC.....  542533
64       5735042                          ................G.C...TCCC....T.A.T..  5735006
64       11095567  TA.C...AGG..T..A-..A..T...A..CC........T.......AC..ACT...T..  11095506
                                          \                                \   
                                          |                                |   
                                          G                               CT
64       12702999  .A.C...A.A......                                              12703014
64       1492913   TT.C...-..A.TC.TA..A..T.....TCC.AA.....T.....A.C....GTC.A...  1492972
                                           \                                   
                                           |                                   
                                           T
64       5348274   TA.C...AGA...CCA-..A.....A...CC........T.....A.CC.T.GTC.....  5348333
                                          \                                    
                                          |                                    
                                          A
64       8279964                          ......C....A....T.....AGCGC..GCC...T.  8280000
64       750157    .A.C...AGA......A..A..G......CC........T..T..                 750110
                                   \     \                                     
                                   |     |                                     
                                  AC     T
64       1586942                          ......CC..A.............C..T.CTC..T..  1586978
64       569096    .A.-..T...ATA..TA..A..TG.....CC...T....T.....A.CC...GTC.....  569156
                                           \                                   
                                           |                                   
                                          TG
64       1848859                          ......C...A.....T.....A.C.GT.GT...T..  1848823
64       2333300                          ......C.....TG..T.....AC......T......  2333336
64       3403516   TT.....TG...T..AGTA.C.G......A.........T.CT....AC...CT.A..T.  3403456
                                                                    \          
                                                                    |          
                                                                    A
64       5687711   TGAC...ATAT....-A..A..G....G.CC........T.....-.ACC..GT......  5687653
                                         \                                     
                                         |                                     
                                         T
64       8942931   ..ACT....T.T...ACTA.T.......TC....A...AT.....------.CC.G.T..  8942878
64       11971544                         ......C.....T...T.....A.C....GTT..TT.  11971580
64       12007238                                      ...T.....A.CC...CT......  12007261
64       9182486   .A.C...AGA.....A.TA.CTG......CC....T.G.T.......C--....T.....  9182428
                                                                           \   
                                                                           |   
                                                                           T
64       12103660  .A.C...AGA.....A.TA.CTG......CC.......AT.....G.CC-..GTT.....  12103718
64       8479279                          ......C.........T....GACC..T...TG...C  8479315
64       10290869                         ......CC......GTT.......CC...GTT.....  10290833
64       10906964  .A.C...AGA.....AC..A..T......CC.A.-....T....AA.C....GTC.....  10907026
                                    \     \                                    
                                    |     |                                    
                                  TAG     G
64       5141221   .A.C...TGA.....-...A..G......CC.......CT..T....-CC..GTT.A...  5141279
                                         \                                     
                                         |                                     
                                         G
64       5394129   TG.C...AGA.....-A..A..GG.....CC....T...T.......-CC...TT.....  5394071
                                         \                                     
                                         |                                     
                                         T
64       6370599   .A.C.A.AGA.....A-..A..T......CC........T........C-..GTC.....  6370657
                                          \                                    
                                          |                                    
                                          G
64       48163     ..TC..TGGA.....A-.....C......C.........T..T....C....GTC...TC  48104
                                          \                                    
                                          |                                    
                                          G
64       3032547   .AAT...AGA.....-...A..T......CC..A.....T.......CC-..GTC.....  3032605
                                          \                                    
                                          |                                    
                                          G
64       1850230   .T.C..GA.A.C...A-..A..TG.....CG....T...T.....A.CG...CTC.....  1850171
                                            \                                  
                                            |                                  
                                            G
64       2239278                            ....CC........T.....A.....CATT.....  2239312
64       9773602                            ....C.........T.......C.G..GTT.....  9773636
64       1503384                           .........A.T...T.....A.CC...GT......  1503349
64       8021206                    .............G.............GT.CC..AGTT.....  8021249
                                         \                                     
                                         |                                     
                                         C
64       9690447   TG.C...GGA.....-C..A..G......CC........T....G..-CC..GTT.....  9690389
                                         \                                     
                                         |                                     
                                         T
64       3463912   .A.C..TAGA.....-A..A..G....C.CC........T.....                 3463868
                                         \                                     
                                         |                                     
                                         T
64       970780    .AAC..AAGA.....AG...---......CC.......AT.....A.CC-..GTT.....  970835
64       10057281  .G.C...AGA.G...ACTA.C......G..C....T...T.......CC-..GCT.....  10057223
64       2707279                          ......CC........T.....A.CCC..ATT..T..  2707243
64       3969672   .G.C...GGAT.A.CAG...A---..C..CC.T......T.....A.CC...GTT..T..  3969616
64       4408583   .T.C...AGA......A..A..G.......C..A.....T.....A..              4408529
                                   \     \                                     
                                   |     |                                     
                              ACACTT     T
64       10377599                         ...C.......AA...T........CCA.CT.AC...  10377563
64       12140157                           ....CC........T.....AT...T.CT.A....  12140191
64       13309232  .A.C...A.AT...C.-..A...G.....CC..AA...AT.....T.C....G.C.....  13309173
                                            \                                  
                                            |                                  
                                            G
64       6132025                          ......CC...A....T.......CC.T.GTC.....  6132061
64       10520710  .T.C.A.AGA.....C....---......CC...C....T.....A.CCC.C.C......  10520768
                                    \                                    \     
                                    |                                    |     
                                    A                                    T
64       10870499  .T....TTG..G...A-...C.T...T..A........A.T....A.GC...CT.G....  10870440
                                          \                                    
                                          |                                    
                                          G
64       7305436   TG.C...AGA.....-......-----------TA..T.T.....G.--C...G......  7305483
                                                                          \    
                                                                          |    
                                                                         TC
64       12557288  .T.C..GAGAT....C-...---......CCAA......T...---..GC..GT......  12557340
64       10987590  TG.C...AGA.....C-..A..T.....ACCC.A.....T......CCC...GT.G....  10987649
                                          \                                    
                                          |                                    
                                          G
64       12331785  ..ATT..AGA.....-----AG....A..CC.T..TGT.T...C.G......CT......  12331839
64       11990917  .A.C...AGA.....A-..A..T......CC..A....CT.C...A.CC..CGTT.....  11990858
                                          \                                    
                                          |                                    
                                          G
64       339512    .A.C...AGG.....A-..A..T......CC........T.....A..C-..GCT..T..  339570
                                          \                                    
                                          |                                    
                                          G
64       1560124   .T....TTG...T..C-..AT............TT....TT.......C...G.TG....  1560183
                                         \                                     
                                         |                                     
                                         T
64       2927918   TGAC...AGA....-.A..A..T.............T..T.....A.CA-..GTT.....  2927976
                                          \                                    
                                          |                                    
                                          G
64       13196902  .A.C...AGA.....-...AC.C......CC.......AT.T...A.CC...GTC.....  13196843
                                            \                                  
                                            |                                  
                                            G
64       2557214                             ....C........T.T.A........CT.A....  2557247
64       9965780                         .................T.CGC.A.G....CT.CT...  9965743
64       12185397                            ....C........T.....TCCC...GTT.A...  12185430
64       9109081   .A.C...AGA....-.A....GT....G.CC........T...C.A..CA.C....C...  9109143
                                          \                             \   \  
                                          |                             |   |  
                                          G                             C  TA
64       1493808                             ....A........GT....A.CC.T.GT......  1493775
64       1986505   .T...C.TG.T....C...TA.--....A..CT.A............CC...CT.G....  1986563
                                    \                                          
                                    |                                          
                                    A
64       2982149   .AACT..AGA...CA.-...---......CC........TA.T..ACCC....T-.....  2982203
64       3289337   .G.C...AGA....-.A..A..T......CCG......AT.......CC-..GTT.....  3289279
                                          \                                    
                                          |                                    
                                          G
64       12145845                         ......C...A.T.G.T...C........CT.A..T.  12145809
64       13533893                          .....CC........T...A.A.CC....TT..T..  13533928
64       1292458                ......---.......C.C.....G..TG....C.C..CATC...T.  1292501
64       3506634                          ......CC.......CT.....A.CCA..CT....G.  3506598
64       10756136                         .....TGC.......AT...A.G.CC...CT.G....  10756100
64       12149929                          .....CC..A.....T...C.A.CC...GTT..A..  12149964
64       1960868   TG.C...AGA..T..A-..A..T......CC...A..........A.ACC..GTT.....  1960809
                                          \                                    
                                          |                                    
                                          G
64       749871    .A.C...GGA...-.AA..A..G.....TCCCA......T.....A.C....GTT.....  749933
                                         \                          \          
                                         |                          |          
                                         T                        AAC
64       11337444  .T.C..TTGG.C....-...C.T.A.....G........T......CCC...GT.G....  11337503
                                          \                                    
                                          |                                    
                                          G
64       1519506   .A.C...AGA.....-...A.A.....T.CC..T.T..AT..T....CC...GCC.....  1519447
                                         \                                     
                                         |                                     
                                         T
64       2478528                          ...C..C.A.......T.....A.C...C.T......  2478564
64       943902                           .....TC.........T.G....CA....CT.G....  943938
64       6928592   .T.C...AGA....-.A..A...G....TCC........TTG....CCC...GCT..A..  6928651
                                         \                                     
                                         |                                     
                                         T
64       10837105                         ......CC...T....T...A...C.....TA.A...  10837069
64       2458550   .A.C...TGA.....A-..A..-......CC.A......TT.G..A.CC.T.GTC.....  2458609
                                             \                                 
                                             |                                 
                                            AG
64       2661933   TG.C...GGAT....A.T..CTG......CC........T.....-..CC..GTT..T..  2661991
64       659533    .A.T...AGA..T...A..A..T................T.....                 659584
                                     \    \                                    
                                     |    |                                    
                                ACTTAC    G
64       2215742                          ......C..A......T.C...A.G.G..ATT.....  2215778
64       4737840                            ..............TG......CC...CT.A.A..  4737806
64       6341544                          .......G..........T....CCC...CTAA....  6341508
64       12247607  .T.C.C.AGA.....C-..A..G..A.............T.G...G.C.G..CTC.....  12247548
                                          \                                    
                                          |                                    
                                          C
64       5137053   .TCC...TG......AC.AACTG...........C...AT...-.AT.....CC.A....  5136995
64       1621936                          .....T.C...A....T......C.CA.CCCA.....  1621972
64       5361182                          ......CC........T.......CCC..G.TG.T..  5361218
64       5692298   T.CAT...T.....-.A..T..T......C.........TT..A...C..G.CT...A..  5692238
                            \             \                                    
                            |             |                                    
                            G             C
64       7468214   TA.T...AGA.....TA..A..G......CC........T.....                 7468163
                                \        \                                     
                                |        |                                     
                           ATAACA        T
64       7561279                          .....TG......G....C....CCC...CT.G....  7561315
64       9351253   .T.....T.G.....A.....---........A.A....T......CAC...GT.GA...  9351312
                                    \                                          
                                    |                                          
                                  TAG
64       3833030   .A.C...AGATG...C....-....A.C..--.......T.......C.-..GCT.....  3832973
                                    \                                          
                                    |                                          
                                   AG
64       11925498  .T.C..-..GATA..TA..A.........CC...A....T....C..C..T..CCA....  11925557
                                         \                                     
                                         |                                     
                                         T
64       10445735  .A.C...AGA.....AC.A.CT.......C.........T.......CC-..GTT.C...  10445677
64       3028280                         .......G....A....T........C.A.CTAA....  3028317
64       4094049   TT.AT..AGAGC...A-.....T......CC...A....T.......CC...GCC.....  4094108
                                          \                                    
                                          |                                    
                                          G
64       303393                           ......C.........T.C...A.C..T.CT......  303357
64       11446585  ..AC...ATA..TA.A-.A...T......CC....T..C...T..A.CC...GTC.....  11446644
                                          \                                    
                                          |                                    
                                          G
64       455131    .T.C...AGA.....A-..A..TG.....CC........T.....A.CC...GTC.A...  455072
                                           \                                   
                                           |                                   
                                           C
64       3101793                           .....CC......G.T.....A.CC...ATA.....  3101758
64       8002662   .T.C...T.GG....CA..A..T......CC........T....C..CCATC.G......  8002722
                                          \                                    
                                          |                                    
                                          G
64       10396474  .A.C...A.A.....AC.A.C.T..GA...C..A....AT....C..CC..A.T-.....  10396416
64       452708                               ..C.....T........GA.AC...CT.G....  452676
64       452840                               ..C.....T......G.GA.AC...CT.G....  452808
64       2657978                          ......CA........T.......CC..CGTC.....  2657942
64       4565320                           ...............T..G.C..CCC..CC.G.T..  4565285
64       7600481                             .........T..T.T.A..T.C.....G.G.T..  7600448
64       8129556   .T.C...TGA.C...A....---......C.........T..A...CCC..CCT.G....  8129615
                                   \                                           
                                   |                                           
                                 CTA
64       10009999  TT.....TG.A.T.AAG.ACTT.................T....                  10010042
64       2940939   AG.C...AGA.....A-..A..T.......C........T.C.....CC-..GCCA.A..  2940997
                                          \                                    
                                          |                                    
                                          G
64       4897435   TG.C...ATA.....A-..A..T......CC.......T.-....A.CC...----....  4897489
                                          \                                    
                                          |                                    
                                          G
64       13419118  .A.C...T.A.....C-..A........TCC........T..T..A...-..GCT.....  13419176
                                         \                                     
                                         |                                     
                                         T
64       2624212   .A.A-....GATGC.TA..A..-...........A....T.......CC...CTT.....  2624271
                                            \                                  
                                            |                                  
                                           CA
64       12218334  .A.A...TTG.--.A..-..---.A....C....C..G.T.......CC-..ATT.....  12218386
64       12276278  .TAC.C.AGA.....A-.....C..A...CC...C....T............GTC.....  12276337
                                          \                                    
                                          |                                    
                                          G
64       95302     .A.C...AGA...G....A.CTGG......C........T.......C--.C.GT.....  95360
                                                                            \  
                                                                            |  
                                                                            A
64       353424    .A.C...AGA.....A-..A..T...CC.CC.AA.....T.C.....C..G..--.....  353366
                                          \                        \           
                                          |                        |           
                                          G                        C
64       1962071                            ....CC.A......T..T.....C...CT.A....  1962037
64       7943334   .G.C...A.A.....CA..A..G.......C........T.....                 7943283
                                \        \                                     
                                |        |                                     
                           ACAACA        T
64       12357067                           ....C...A.....T.C..A.C.C....T.G....  12357101
64       683552    TG.AT..AGA.....C-..A..T....GTGC...A....T.....A.CC...ATT.....  683493
                                          \                                    
                                          |                                    
                                          G
64       10385639  .A.C..T.GAT....A-..A..T.A....CC........T.......C.-..GTT.....  10385697
                                          \                                    
                                          |                                    
                                          G
64       9385674   .G.C...AGA......                                              9385689
64       1713672                          ...............AT..T.C...C.T.CT.GA...  1713708
64       5849705                          .....TCC.......AT.T.....C...GGTT.....  5849669
64       10865604                           .....G..A...T.T..T..A..C...GT.G....  10865638
64       7793355   .A.C...AG.......G-------.....CC.CA.....T.......C..G....--...  7793304
                                                                    \          
                                                                    |          
                                                                    C
64       4054021   TG.C...AGA.....-C..A..G.....T....A.T...T..T..A.CC....--.....  4054079
                                         \                        \            
                                         |                        |            
                                         T                        G
64       2429271   .A.CT..AGA.....-...A.TT......C....A...AT........C-..GTT.....  2429213
                                          \                                    
                                          |                                    
                                          G
64       2016404   .T.C...A.A.....C-..A..TA....TC.........T.....A.CCC..CT......  2016463
                                            \                                  
                                            |                                  
                                            A
64       6055711   .A.C..TGGA..T..A-.....T......CC........T.G...A.C..TG.T.-....  6055769
                                          \                                    
                                          |                                    
                                          C
64       1072632                           .............G.T...A.G.C....CT.G....  1072667
64       477976    .A.C...AG....CA.-...---......CCA.......T.....A.CC-..CCTG....  477918
                             \                                                 
                             |                                                 
                          TCCG
64       252032                                   ...........TA.A.CC...CT......  252060
64       1350640                            ....C..A......T.......C....CT.GA...  1350606
64       1639007                            ....CC...A....T.....G..C...CT......  1639041
64       6730214                          ......CCA.......T.....A.CC...CT......  6730250
64       7199530                                 ..C....G.T.......CC...GTT.....  7199559
64       10908919  ..A....TG......TATACAT....C..C.....T..CA.-...A.C....C.A.....  10908977
64       2624692   .A.C...AGA.....A-..A..T......CC........T.......CC-..GTT.....  2624634
                                          \                                    
                                          |                                    
                                          G
64       312083                             ....CC........T............AT......  312117
64       4615752   T-....T..G.....C.TA.CTG......CC....TG..T.....A.CC...ATT.....  4615693
                             \                                                 
                             |                                                 
                             A
64       1303081                                  ..A.....T.....G.C....GTT.....  1303109
64       1928112   .A.C...AGA.....A-..AT.-....CAA..A......T.....A.CC.G..--.....  1928055
                                                  \                            
                                                  |                            
                                                 CC
64       4768975   .-....G..GACA..TC..A..T.....TCC........T.....A.C....GTT.....  4768916
                                          \                                    
                                          |                                    
                                          G
64       5467509                            ....C.........T..T..A.C....GTC.....  5467543
64       6420985   ..A...T..GACA..TA..A..-....GG..........TT...A..C.....TC.....  6420925
                                                  \                            
                                                  |                            
                                                 CC
64       9976888                        .....-..............C..G.CCC...CTC...T.  9976850
                                                 \                             
                                                 |                             
                                                 C
64       4553700                                  ..A.....T..T....CC...GTC.....  4553728
64       4728878                                  ..A.....T..T..A.C....GTC.....  4728850
64       5461937                                  ......TTT.C.....CC...CG.G....  5461909
64       10967821  .T.C...A.A.....AC.A.TTG......CCCA..AG..T....CA...G..CT......  10967883
                                               \                               
                                               |                               
                                             TGA
64       601395                             ............T.T..T...CCC....TCA....  601429
64       5161562                                 ........AT..T...C.....CCAG....  5161591
64       5163289                                  ..A.....T........C...GTC.....  5163261
64       5481303                                  ..A....AT.....T..C...CT.G....  5481331
64       8493234                                  ........T.....AGCC...CT......  8493262
64       1795637   .ATC..GAGG.....C-..A.........C.-..A....T.......CC...GCC.....  1795695
                                         \                                     
                                         |                                     
                                         T
64       8142950   .G.C...TGA....A..-..---....G.C.....T...T.....A.CC...----....  8142897
                             \                                                 
                             |                                                 
                            TA
64       3512868                                    ......T.....A.C....GTT.....  3512894
64       1375556   TG.C...AGA.....AG...--T.....TCC........T...A...-CC..GTT.....  1375613
                                \                                              
                                |                                              
                                A
64       5863737   .T.CT.A------..A....---......C.....A..T.-....A.CC...CT.G....  5863786
64       3385166                                  .....C..........AC..A.T.G....  3385194
64       12093209                                 ........T.....ATC.G...CA.....  12093237
64       1782248                                  .......AT...AGA..C....T.A....  1782220
64       4340548                            .....C...........T....C....ATC.....  4340582
64       565349    TG.C...........A-...C.T......CC........T.....A.GC-...TT.....  565413
                          \  \            \                                    
                          |  |            |                                    
                        AGA TTA           G
64       12595992  TG.C.....A......-..A..G.A..............T.....                 12596044
                          \              \                                     
                          |              |                                     
                   AGACACAA              T
64       4362350   .A.T...AGATG...C-...A.T......CC...C...AT.....A.C.C..GTT.A...  4362291
                                          \                                    
                                          |                                    
                                          G
64       8279677                                  ........T........C..AGCC.....  8279649
64       8612335   AG.A.....A.....A-..A..T......CC..............                 8612384
                          \               \                                    
                          |               |                                    
                      AGACA               G
64       9314240   .A.C...AGA.....AA...---....G.........G.T..T..A.C....C..--...  9314186
64       13541702                         ......C.-.....C...C...A.CC...GTT..T..  13541667
64       3586669   .A.C...                                                       3586675
64       5351934   .A.C.........AA.-...---......C........AT......                5351889
                          \   \                                                
                          |   |                                                
                        AGA   T
64       5952840   .G.C...                                                       5952834
64       11612988  .A.C.....TA....C...A..G......CC........T.....                 11612936
                          \         \    \                                     
                          |         |    |                                     
                      AGACA        TA    T
64       6731049   .TTC...T.TT....AC.--A.C......A.C.......T...C...CC..C.T.G....  6731108
                                              \                                
                                              |                                
                                             GA
64       8465203   .T.---...TTTA..AC...T-....TC..--.......TA.T...C.C...CT......  8465256
64       9821644   ..A....AGA.....-...A-.T......CC..A.....T......TCC...CCAG....  9821585
                                             \                                 
                                             |                                 
                                            AT
64       1568774                                  ........TG......CC...GTC.....  1568746
64       2268194   TG.C............-..A..T......CC..............                 2268245
                          \  \            \                                    
                          |  |            |                                    
                        AGA ATAA          G
64       7942434   .A.C...                                                       7942440
64       8874753                              ...G........A.TT...TAC...CT......  8874785
64       8012469   TG.C...AGAT....C-..A..TG......--.......T.C.A.AGCC...GTT.....  8012526
                                            \                                  
                                            |                                  
                                            G
64       7480548                          ........--.A....T...........CAT......  7480582
64       5286717   .G.C..A........-A..A..G......CC........T.....                 5286666
                         \   \           \                                     
                         |   |           |                                     
                       TAG GTAA          T
64       215118                                      .....T.....G.CC...GTT.....  215093
64       8100664   .G.C...                                                       8100670
64       1888395   .A.C..A.......A.-...---................T.....                 1888442
                         \   \                                                 
                         |   |                                                 
                       TGG ATAA
64       9994663   .AAAT..ACT....AA.TG.C.T......C.AA---.....TT.C.T.....--.G....  9994717
64       6303696                                     .........CCA.C..G.GCC.A...  6303671
64       8300795                                   .......T.......CAG..GTT.....  8300822
64       9726866   .G.C...........-A..A..G......CC........T.....                 9726917
                          \  \           \                                     
                          |  |           |                                     
                        AGA ATAA         T
64       3102739   TG.C...........C-..A..T......CC.A......T.......CC-..GTT...T.  3102674
                          \  \            \                                    
                          |  |            |                                    
                        AGA ATGA          G
64       5460196   .T.C...TGA..T.A.-...---................T..T....C.C.CC.......  5460136
                                                                   \           
                                                                   |           
                                                               CACCA
64       1162123                                      ....T............CT......  1162147
64       11865391  ..A.T............G..TT..-------.......A...T.C.CCC....CCA....  11865444
                           \                                                   
                           |                                                   
                           T
64       8402350   .T.A.------...A.-...---......CCA..-....T.....A.C....GTT.....  8402302
64       7476316   ..A.......A.T....TA.CTG......C...A.....T.C...A..A....G.--...  7476257
                                                                  \            
                                                                  |            
                                                                 CC
64       12205697                         ......C.........TACA..A.C.....TT.....  12205660
                                                      \                        
                                                      |                        
                                                      G
64       1500225                                  ..A....AT..T.....G...CT......  1500253
64       9732650   ...C...AGTG....C-..A..T......CC.A.C..T.T.....A.C.A..GTTG....  9732590
                                          \           \                        
                                          |           |                        
                                          G           A
64       11890776                                 .....T..T.....A.CC...GTT.....  11890804
64       1895325   .AAT...AGA.....C-..A..T......CC.......AT...G...CC-..GTT.....  1895383
                                          \                                    
                                          |                                    
                                          G
64       3207667   .T.A...A.A.....A-..A..-......A...TC....T.....AGCCG..GTC.....  3207726
                                              \  \                             
                                              |  |                             
                                              T  C
64       13079238                          ......--.......T.....AGCC...C.AA....  13079205
64       1769687   .AT-..T..GATA..CAT..CTT....G.CC........T....GT.CC-..GTT.....  1769630
64       1232198                                  ...C....T.......CC...GCC.....  1232170
64       6984979                                  .......AT.C...A.CC...G.T.....  6984951
64       12251780  TA.C...A.GT....C-..A..T....C.CC........T.....T.CCCTG.T.-....  12251838
                                          \                                    
                                          |                                    
                                          G
64       9039641   .A.C...AGATG.G.-A..A...G.....CC........T.C...G..C...GTT.A...  9039582
                                          \                                    
                                          |                                    
                                          G
64       410280                                    ..T......T...A.CA...CT.G....  410307
64       2920915                                  ....T...T..T....C....GTC.....  2920943
64       4178234                                       ...T.....A.CC...GTT...T.  4178257
64       7455757   TG.AT..AGG.....AG-....T......C.........T....G-.GCC..GTT.....  7455815
                                          \                                    
                                          |                                    
                                          G
64       2181850   .A.-..G..GACA..TC..A..T.....G.C........T.......CC-..GTT.....  2181908
                                          \                                    
                                          |                                    
                                          G
64       2490405   .A.T..TAGA.....A-..AA.T......CC.......AT........C-..GTT....C  2490463
                                          \                                    
                                          |                                    
                                          G
64       4699185   .A.C...A.A.....A-..A.......T.AC...C....T....GG.CC-..GTT.....  4699243
                                         \                                     
                                         |                                     
                                         T
64       7500301   .A.C...AG...AC.TA..A..T......CC...A....TT....A.CC-..GTT.....  7500242
                                          \                                    
                                          |                                    
                                          G
64       12374302  .A.C...AGAA....A-..A..TG....A.C..T.....T....-..ACC..GTT.....  12374360
                                           \                                   
                                           |                                   
                                           A
64       221044    .T.T...AGA.....A-..A..TG.....CC..AA.......T....CC...ATT.....  220984
                                            \     \                            
                                            |     |                            
                                            G     C
64       8477691   ...C...AGA.....ACGA.CTC.......--.......TGG.C...C....GTC.....  8477634
64       8860428   .A.C...A.A..A.......---......CC........T..T..A.CCCT......T..  8860488
                                   \                                   \       
                                   |                                   |       
                                 CTA                                   G
64       8960242                          .......C....T......T..A..C..A.G......  8960279
                                                       \                       
                                                       |                       
                                                       T
64       4587464   .T.C...AGA...A.CA..A..T.....GCC........T.T...A.CC....T.G.G.-  4587523
                                          \                                    
                                          |                                    
                                          G
64       5036441   .A.CT..AGA.....A-..A..---...G.--...............CC..----.....  5036392
64       5255318   .AAC..GAGAT...A.-..---.....T.CC........T....CA.C.....--.....  5255265
64       6366211   .G.C...AGA.....A-..A...G....TCC........A.T...A.CCCTG.C.-....  6366269
                                         \                                     
                                         |                                     
                                         T
64       1035077   .A.A...AGATG...A-..A..T......CCA...G...T.......C....GCAC....  1035136
                                          \                                    
                                          |                                    
                                          G
64       2929353   TG.T...AGA.....A-..A.---.....CC....A...T.......CC-..GTT.....  2929299
64       10982065  .A.C...AGA.....A-..A..T.....TCC.......A..-...A.CC-..GTT.....  10982122
                                          \                                    
                                          |                                    
                                          G
64       12449003  .T.T...GG......-....-----.........C..-.TTGTG.A..C...CT......  12449055
64       1939283   .T.C...AGG.....-...A...A.....CC.A......T.....A.CC-...GT.AT..  1939225
                                         \                                     
                                         |                                     
                                         T
64       13122337  .G.C...AGG......A..A.........CC..T.....T.....                 13122384
                                   \     \                                     
                                   |     |                                     
                                  AT     T
64       12157189  TG.C...AGA..T.ATA..A.TT......C...A.....T..........------....  12157247
                                          \                     \              
                                          |                     |              
                                          G                  ACCC
64       10603764  TAAA...AGA.....-A..A.......G.CC...A....T.....-.GCC......A...  10603822
                                         \                                     
                                         |                                     
                                         T
64       13116766  .A.C...AGA......C------.A....CC.A..T...........CC...ATC.....  13116819
64       1613097                         ..T...TC.........T.......A....CT.G....  1613060
64       11170644  .T.AG..TGA..T..A-..A.........CC..A.....T...C.G.C....GTC.....  11170704
                                         \             \                       
                                         |             |                       
                                         T             C
64       13181905  ..A.A....A......A..A..G......C.........T.....                 13181849
                    \              \     \                                     
                    |              |     |                                     
                   GACCT      ACACTT     T
64       6876478   .A.A.....AT.T..A-..A..T......C...A-....T.....A.CC...GTC.....  6876420
                                          \                                    
                                          |                                    
                                          G
64       7028369   A-.C...AGA.....A-......G.....CC........T.....TGCC...----....  7028423
                                         \                                     
                                         |                                     
                                         T
64       13451883  .G.C..TT.......ACTA.C.G.......C........T.....                 13451934
                         \                                                     
                         |                                                     
                   TAGACAC
64       11695031  T-....T..GAC.C.TA..A..T.....T.C..CAT...TTG.....CC-..GCT.....  11694973
                                          \                                    
                                          |                                    
                                          G
64       1026987   TA.C...AGA....C.AT.A..-......CC..A...GAT...G...CC-..GTT.....  1027046
                                            \                                  
                                            |                                  
                                           CA
64       2201889   .                                                             2201889
64       10251975  A-.A.A.T--....A.-...---.....GCC..A..G..T.....T.CC-..GTC.....  10251924
64       10900602  ..AC.G.AGA.....A-..A.........CCC.......T.....A.AC...GG------  10900655
                                         \                                     
                                         |                                     
                                         T
64       920630    .A.C...AGA.....A-..A..T......CC........T.......CC-..GTT.....  920572
                                          \                                    
                                          |                                    
                                          G
64       316895    .A.C...AGG....A.-....---.....CC.......AT....G.CC..G..--.....  316841
                                                                    \          
                                                                    |          
                                                                    G
64       2916743   .G.C...AGA.....A-..A..T.......--.A.....T.....A.CC-..ATT.....  2916799
                                          \                                    
                                          |                                    
                                          G
64       1139491   .A.C...AGA....A.-...---.....TC.........TT.A..AGC.G..GCC..T..  1139436
64       6039222   .TAC...A.A.G...C-..AA.T......CC...C....T........C......-.A..  6039281
                                          \                            \       
                                          |                            |       
                                          G                            C
64       6301189   TG.C...A.A.....A-..A..T......CC........T.....A.-----------..  6301141
                                          \                                    
                                          |                                    
                                          G
64       3198220   .A.A.A...A.....-A..A..G......C.........T.....                 3198175
                   \       \             \                                     
                   |       |             |                                     
                   TGGCCG  T             T
64       6031891                                            ......CC...G.......  6031909
64       2088955   TG.T...AGA...AA.-...---..C...CC...A....T.......CC-..GTT.....  2088901
64       10565663  -----..T..TCA..TA..A....A....CC..T.....T......C.G...GTC.....  10565608
                                         \                                     
                                         |                                     
                                         C
64       9142014   ......T..                                                     9142006
64       6376018   .T.C...TGA.....AG...T-.......CC.....G..T.....A..C......--...  6375956
                               \                                  \            
                               |                                  |            
                            GGTC                                 CC
64       250401                           ...............AT.......G.....C.GT...  250365
64       1263970                          ......C........ATT-..AA.C....CT.G....  1263935
64       1676243                                      ....AT....T......CT.G....  1676267
64       3523908   .G.AT..AGAT...-.A..A.......G.C.........T.....T.CC-..GTT.....  3523966
                                         \                                     
                                         |                                     
                                         T
64       1647470   .T.C...AGAT....A....---......C.........T.....-.GCC...GT..T..  1647529
                                    \                                     \    
                                    |                                     |    
                                  TAA                                     C
64       451588                                            .......CC....T.G....  451569
64       11679553                                          ........CG...CC.....  11679572
64       953099                            ...G.C......T..T....GA.CC...C..G....  953135
                                                        \                      
                                                        |                      
                                                        G
64       1187982   .A.C...AGAT....A-...---......C.........T.....A..--....T.....  1188037
                                                                            \  
                                                                            |  
                                                                           GC
64       11173007  .A.C...AGAT....C-..A.........CC........T.....A.CC.G..--.....  11172950
                                          \                                    
                                          |                                    
                                          G
64       12646021  .A.C...AGA.C...A-..A........TCC........T.......CC-..GTT..T..  12646079
                                         \                                     
                                         |                                     
                                         T
64       1090007   .G.A...AGA.....A-..A..T......CC........T.......CC-..GTT.....  1089949
                                          \                                    
                                          |                                    
                                          G
64       6311247   .A.C...ACA..T..A-..A..T......CC........T.......CC-..GTT.....  6311189
                                          \                                    
                                          |                                    
                                          G
64       9929584   TG.C.C.A.A.C...A-..A..T......C.........T.....A.CC-..GTT.....  9929642
                                          \                                    
                                          |                                    
                                          G
64       12617114  .T.T..AAGA.....C-..A..TG......C.....C..T.......C....----....  12617059
                                           \                                   
                                           |                                   
                                           A
64       2306953   TGAC...AGA...G.A-..A...G.....CC........T.......CC...----....  2306898
                                         \                                     
                                         |                                     
                                         T
64       11815074  .A.C...AGA.....A-............C...A....AT..T..A.CC.G..--.....  11815016
                                         \                          \          
                                         |                          |          
                                         T                          A
64       12324599  .T.AG..AGA..T...-..AC.T......CC........T..-..T.GC..CAT.A....  12324541
                                         \                                     
                                         |                                     
                                         T
64       12833364  .A.C...AGA.....A-..A..T..G...CC...A..G.T......-----.G.T.....  12833418
                                          \                                    
                                          |                                    
                                          G
64       1109525   .A.C...AGA....A.-...---......CC......T.TG......CC-..GTT.....  1109471
64       10457647  .A.C...AGA.....C-..A...G...GTCC...-....T..G..A.CC-..GT......  10457590
                                           \                                   
                                           |                                   
                                           A
64       321160    TA.C...AGA...CA.-...C---.....CC...A....T.......CC-..GCC.....  321106
64       7847833   TT......G...T..ACT..A..C....-.G......G.T...G..---...G.AA--..  7847780
64       5492496                          ......CC........T..T..A.C..T.GTT....C  5492460
64       5890464   .T.C...A.A...AA.-...---....G.CAG.....--T.......G...CACT.....  5890411
64       10702760  TG.C...AGA....AC-...---......CC.......AT..------....GTT.....  10702711
64       262717    .TAC...AGA.....A-..CA.T..A....C......CT...-...CCC...CT.G....  262659
                                          \                                    
                                          |                                    
                                          G
64       1879042   .A.C...AGA.....A-.....T......CC........T.....A.----------...  1879091
                                          \                                    
                                          |                                    
                                          G
64       10621130                          ..A..C........T.......CCC..C...G....  10621093
                                                        \  \                   
                                                        |  |                   
                                                        C  A
64       6206457   .GAC...AGA.....A-............CC........T.......CC-..GTT.....  6206399
                                         \                                     
                                         |                                     
                                         T
64       8964522   .T.C...T.A....A-....---......C.........T..T..A.C.-..GCT.....  8964576
64       1574845   .A.CT..AGAG.....-..A..T......C.........T.....A.C.-..GTT.....  1574903
                                          \                                    
                                          |                                    
                                          G
64       2985325                          ......C....A....G.....A.C....CT......  2985362
                                                           \                   
                                                           |                   
                                                           T
64       4747713   .ATC.C.AGA......-..A..T......C.....A...T.......GC-..ATT.....  4747655
                                          \                                    
                                          |                                    
                                          G
64       11695982  TG.C...AGA.T...C-..A..TG.....CC........T.......CC-..GTT.....  11696040
                                            \                                  
                                            |                                  
                                            G
64       225272    .ATC..AG..A--..TA..A..TG.....CC........T..G..A.CC...GCC.....  225333
                                           \                   \               
                                           |                   |               
                                           A                 CAC
64       11927941  .A.C...AGAT....CC....---.....CC........T.....A.CCC.G.T-.....  11927883
                                    \                                          
                                    |                                          
                                  TAA
64       5478115   .A.A...AGA.....-A..A..-......CC..T...T.T.......---.CC....T..  5478057
                                            \                             \    
                                            |                             |    
                                           CA                            TT
64       3670272   TG.C...AGA..--...ACTAA.......C.........T.......CA...GTC.....  3670211
                                                                          \    
                                                                          |    
                                                                       CACC
64       11886513  .T.AA..AGAT....A-............CC..A....AT.......CC-..GTT.....  11886455
                                         \                                     
                                         |                                     
                                         T
64       1071709   .A.C...AGA....A.-...---......CC........T....C..CC-..GTT.....  1071763
64       576960    TG.....AGA....A.-...---......CC.ACA..G.T.....A.CC-..GTT.....  577014
64       3159841   .A.C...AGA...A.A-..A..T....C..C.....T..T.....A.CC-..GTT.....  3159783
                                          \                                    
                                          |                                    
                                          G
64       3008928                            ....CC....-................GTT.....  3008964
                                                                \              
                                                                |              
                                                              TTT
64       185735    TG.C...AGAT...A.-...---......CC........T..T..A.CC-..GTT.....  185789
64       3664568   TGAC...AGA.....A-.....T..C...CC........T.......CC-..GTT.....  3664626
                                          \                                    
                                          |                                    
                                          G
64       4200157   ..TCA..TGA.....C-..AATTA......G...T....T..T...C.C......--...  4200099
                                                                \              
                                                                |              
                                                               AG
64       5740414   .T.C...TGA....--------G......C......G..T.TT..G.C.....--.....  5740361
                                                               \     \         
                                                               |     |         
                                                              GC    GA
64       7045361   TG.C...AGA...A.A-...---.......C.....C..T..-...-.CC..GTC....C  7045414
64       10134459  TA.C...AGA.....C-..A..T......CC....G...T...AA.C.C...CCA.....  10134522
                                          \                          \         
                                          |                          |         
                                          G                       ACCT
64       1949938                                             ......CA...T......  1949921
64       8140799                          ......CC.......A.G-...A.C....GCTA....  8140764
64       1611817   .T.C..T..A.T.AAA...---....A..C....AA..T.-.....TCC...CT.G....  1611760
                                   \                                           
                                   |                                           
                                  GA
64       3064857   TG.C...AGAT.....-.....T......CC........T.......CC-..GTT.A.T.  3064799
                                          \                                    
                                          |                                    
                                          G
64       1117754   .A.C..GAGAA..C.-...A..T......CC........T.......CC-..GTT.....  1117696
                                          \                                    
                                          |                                    
                                          G
64       965714    .AAC...A..-....A-..A..T......CC........T.....A.CC-..ATT.....  965771
                                          \                                    
                                          |                                    
                                          G
64       3101986   .T.CT.........A.-...---......CC........T.....A.CC.G..T...--.  3102044
                          \  \                                    \            
                          |  |                                    |            
                        ATA  A                                    C
64       8402519   TA.C...AGA..T..A-..A..TG.....CC........T..T....CC-..GTT.....  8402461
                                            \                                  
                                            |                                  
                                            G
64       8336419   .T...CT..G....A.-...---......CC.A.A....T.......CC-..GGT.....  8336474
                             \                                                 
                             |                                                 
                             A
64       12924647  .T....T.GG.....C..A.CTG.......G...............TG..-----.....  12924702
                             \                                                 
                             |                                                 
                             A
64       668797                           ......CC........A.....-.CC.G.G.C....C  668832
64       8342963                          ......CC........T..----.CC....TC.....  8342995
64       9565099   .ATT...ATA....-.A.....T.C....CC.AA...CAT........C...GCT.....  9565040
                                                                          \    
                                                                          |    
                                                                          C
64       581122    T-....T..G.....AC.A.CTG......CC........T.......C.-..GCT.....  581064
                             \                                                 
                             |                                                 
                             A
64       3134190   .A.CT..AGTT...-.A..A..T.......C........T.....G.CC....--.....  3134133
                                          \                                    
                                          |                                    
                                          G
64       5097707   .A.C...AGA..T..A-..AT.-......CCA.......T.....A.---..........  5097762
                                                                           \   
                                                                           |   
                                                                           T
64       3307569   TG.C...AGA.....A-..A.........CC......C.G....AA....G..--...T.  3307627
                                         \                         \           
                                         |                         |           
                                         T                         C
64       7512182   .AAC...AGA....-.A.AA..TG.....CCC...A...T.......CC-..GTT.....  7512240
                                            \                                  
                                            |                                  
                                            G
64       1933572   .T.A.A.TG......-A..-A.CC....GG....A.......-....C.....T.G....  1933516
64       4967827   .A.C...AGA....-.A..A..T......CC........T.......CCC.A.T-.A...  4967885
                                          \                                    
                                          |                                    
                                          G
64       5765483   .A.C...AGA...CA.-...---......CC........T.T.....CCC.A.-......  5765537
64       6369132   T-....G..G.....AC.A.CTG.......C.C......T.......CC-..GTT.....  6369074
                             \                                                 
                             |                                                 
                             A
64       1012454   .A.C..TAGA.....A-..A........T...A......T.....-----------.T..  1012502
                                         \                                     
                                         |                                     
                                         T
64       492479    .A.-.....G.....AGTA.TTG......CC.A......T.......CC-..GTT.....  492421
                             \                                                 
                             |                                                 
                             A
64       460523                                                  ..C......A....  460536
64       1886724   TG.C...ACTT...A.-...---......CC...C....T.......CC-..GTT.....  1886670
64       5755616   TA.C...AGA..T..A-..A..T......CC...C....T.......CC-..GTT.....  5755674
                                          \                                    
                                          |                                    
                                          G
64       6427328             .......TA.CTG......CC........T.....A.CC-..GCT.....  6427376
64       299010    .T.CT..AGA...-.AC..---...C..-.G........T.....ACCC.G..--.....  298958
64       9784334   TG.T...A.----....-------.....CC..A.T...T.....T.CC-..GTT.....  9784381
64       3472217                            ....C...A.T..AT..-..A......CT.A....  3472184
64       4081587   .T.T...AGA.....A....C.........C....A.....C....                4081637
                                     \                                         
                                     |                                         
                                 AGCCA
64       221898    .T.C.......-...A-..A..T......C.........T..T..G.A....GTC.....  221838
                          \               \                        \           
                          |               |                        |           
                          A               G                        C
64       4746773   T-...C.T.GA....C.TA.TTG.......C...A....T.....A.CC-..GTT..T..  4746715
                              \                                                
                              |                                                
                              T
64       328031    TA.C...GGA..--.....A..T......CC........T.......CC.G....--...  328089
                                     \    \                         \          
                                     |    |                         |          
                                     C    G                         C
64       413495    .ACC...ACA.....C-...CTG.....T.C........T.....A.---.C........  413438
                                                                           \   
                                                                           |   
                                                                          TT
64       10448692  .T.C...AGA.....C-..A..TG.....CC........T.......C.-..GTT.....  10448750
                                            \                                  
                                            |                                  
                                            G
64       10674098  .T.C.A.ACT.....TG...---.A...TCC........T.C...A.CC...----....  10674046
64       939997                           ......CC........T.....-.CC...GTA....C  940032
64       13087225  TG.C..........A.-...---......CC.....C..T.......-CC..GTT...T.  13087283
                          \  \                                                 
                          |  |                                                 
                        AGA  T
64       11351186                                              ...C....CT......  11351171
64       12609724  .T.C..G..----...C..TTA..C..C...........T.C....---....G......  12609671
                                          \                                    
                                          |                                    
                                          C
64       1567253   .T.....TGT.........T.TG...A..C.........T.C.....AC...CT.A....  1567190
                                  \ \       \                       \          
                                  | |       |                       |          
                                  A A       C                       C
64       1854179   ..AC...AG.T....A-.....T................T..G.CT..G.----.A.A..  1854234
                                          \                                    
                                          |                                    
                                          G
64       3021217   .A.T...A.......A-..A..T......CC..A.....TT....A.CC....--.....  3021277
                             \            \                         \          
                             |            |                         |          
                            AA            G                         C
64       12047659  .A.C...AGA.....ACTA......--..CC...A....T.......CC.G....--...  12047601
                                       \                            \          
                                       |                            |          
                                      TT                            C
64       8495961                                                    ...C.......  8495971
64       13620042                                 .................A...GTT.....  13620007
                                                                    \          
                                                                    |          
                                                              CTGCGCC
64       6706882                          .......G....T...T....C.C..-...T.A....  6706917
64       8945620                         .......CC........T.....-.GCC..GTT.....  8945584
64       385961                           ......CC..C.....T.....-.GC...GTT.....  385996
64       6955252                          ......C....A....T......CCC...GT......  6955291
                                                                    \          
                                                                    |          
                                                                  CAA
64       5753619                                                    ....G......  5753609
64       8312500                           .....CC........T.....-.GCC..GTT.....  8312466
64       13531313                         .....ACC........T..T..G-..G..GCC.....  13531348
64       5090210                            ....CC........T.....-.GAC..GTT.....  5090177
64       11062619  .T.C...AGA..........---......CC.......AT..TG........C..--.T.  11062678
                                  \ \                             \            
                                  | |                             |            
                                  A AC                           CC
64       8530366   .T.....TGATG...A.T..---......C.........T......--.....G.A-..A  8530310
                                   \                                           
                                   |                                           
                                 CTA
64       10784118                         ......CC........T......-.C...GTT.....  10784153
64       935944    .A.T-...............---......C.........T.....A.C..G..T..--..  936002
                             \    \ \                               \          
                             |    | |                               |          
                             A    A AG                              G
64       4226436   .A.CT.AG..-....AG...---......CC........T...AA.C.C.G..--.....  4226383
64       4510059                          ......CC........T.....A.AC...GTT.....  4510022
                                                                    \          
                                                                    |          
                                                                    C
64       4691188   .A.C...AGA..T..A-..A..T......CC..A.....T.....-.CC...GTC.....  4691130
                                          \                                    
                                          |                                    
                                          G
64       6320230   ..A....-----------..C.....ATTC....C....T...C.A.C.....-..AT..  6320277
64       438392                           .....T.C.......ATT.....-..C..CTT.....  438427
64       12009497  ..A..----..TG..TC...---......C......G.T..TT.G.CC.-..CT.G....  12009446
64       7542888                            ....CC........T.....A.AAG..GTT.....  7542924
                                                                     \         
                                                                     |         
                                                                    AC
64       13741630                                                    ...G......  13741621
64       1596881   .T.T...TG......-A..AC........C....AT...T......C.C...A.--A...  1596940
                                         \                      \              
                                         |                      |              
                                         T                     AC
64       3602435                          ......CC........T.......C.-..GTT.....  3602470
64       13307182  TG.C...GGA.....A-..A..T......CC...A....TT......CC-..GTT.....  13307124
                                          \                                    
                                          |                                    
                                          G
64       7461218                          ................T.......-CC..GTT.....  7461253
64       13426867  .AAC...GGA.....A-..AC.T......CC........T.....A.CC.A..--.....  13426810
                                          \                                    
                                          |                                    
                                          G
64       9673538                          ......C.........T.....A.CCC.C-.T.....  9673503
64       5354923   TG.C...AGA.....A-...T........CC...A....T.....G..CCTG.T.-....  5354865
                                         \                                     
                                         |                                     
                                         T
64       13425507                         ......CC........T.......CC-..GTC.....  13425472
64       1974156                          ......C.G........T....A..C-..GTT.....  1974191
64       2058256                          ......CC........T.....A..C-..GTT...T.  2058221
64       4697158                          ......CC........T.......CC-..GTTCA...  4697193
64       12209212  TG.C.A.....TA.CA....---..C...CCCA......T........C-..GTT.A...  12209270
                          \                                                    
                          |                                                    
                        AGA
64       8448116   TTAC...TGA..T..A-...T.................TT..T..A.....C...-....  8448057
                                         \                         \           
                                         |                         |           
                                         T                         C
64       13671507                         ......................A.C.A.CCT......  13671469
                                                                           \   
                                                                           |   
                                                                          TT
64       6254852   ..A..C...TT.....-..A..T.....TCG...A....T..G...C..A.C.G.-....  6254911
                                          \                     \              
                                          |                     |              
                                          G                     A
64       4766836   TG.C...AGA.....C-...A.T......CC...A....T......-..C..GTT.....  4766894
                                          \                                    
                                          |                                    
                                          G
64       5253951                           .....CC........T.......CC-..GTT.T...  5253917
64       10199487  .ACCT.....T...A.-...---......CC.C..TG.CT.......CC.G..--.....  10199543
                          \                                                    
                          |                                                    
                        AGG
64       347230                           ......CC.........T..A.A.CC...A.A.--..  347264
64       8683009                                                            ...  8683011
64       11934440                                                         .....  11934444
64       2654878   TG.C...AGAT....A-..A..TG.....C.........T.C...T.CC-..ATT.....  2654936
                                            \                                  
                                            |                                  
                                            G
64       5151317                          ......C......T..T.C....C---....-.....  5151349
64       9761463                                     .....T..T....A....GTC.....  9761489
                                                                    \          
                                                                    |          
                                                                    C
64       10131279  TG.C...AGA..G..A-..A..T......CC...A....T.....A.CC-..GTT.....  10131221
                                          \                                    
                                          |                                    
                                          G
64       13537476  TG.C..........A.-...---......CC........T.......C.-..GTT.....  13537418
                          \  \                                                 
                          |  |                                                 
                        AGA  T
64       2979574   .A.C...AGA.....A-....-.......CC........T.......CCC.A.C-.....  2979632
                                            \                                  
                                            |                                  
                                           AG
64       150337    .A.C...A.A.....A-.....T......CC........T.......C.-..GTT.....  150279
                                          \                                    
                                          |                                    
                                          G
64       8545542   .A.C...TGA.....A-..A.........CC.A.C....T.......CC-..C.T.....  8545484
                                           \                                   
                                           |                                   
                                           T
64       11474811  .A.T...AGA....-.A..A..TG......C........T........C-..GTC.....  11474753
                                            \                                  
                                            |                                  
                                            G
64       5621752   TA.C...A.G.....C-..A..T......CC........T.......C.-..GTT.....  5621694
                                          \                                    
                                          |                                    
                                          G
64       5692963   .A.C...AGAT....A-..A..........G...A....T.......CC-..ATC.....  5692905
                                         \                                     
                                         |                                     
                                         T
64       7422562   TA.C...AGA.....A-..A..T......CC...C.............C-..GTT.....  7422619
64       12524638  .T.C...AGA......-..A..T......CC.CA.....T......C.C....--.....  12524579
                                           \                    \              
                                           |                    |              
                                           T                   AG
64       1062967                          ......CC........T.....T.C.-...TT.....  1063002
64       1959903                          ......CC........T........C-..GTT.....  1959868
64       8260309                          ......CC........T.......CC-..GT......  8260274
64       10604069                         ......CC........T........C-..GTT.....  10604104
64       3059088   TG.C...AGA....A.-..A..T......CC........T.......CC-..GTT.....  3059030
                                          \                                    
                                          |                                    
                                          G
64       5547146   TA.C...A.A.....C-..A..T......CC........T.......C.-..GTT.....  5547088
                                          \                                    
                                          |                                    
                                          G
64       1116404   .G.C...AGAT....C-..A..T......CC........T.....T.CC-..GTT.....  1116346
                                          \                                    
                                          |                                    
                                          G
64       1171129                          ......C........AT.......CC-..GTT.....  1171094
64       1483006                            ....CC........T.......C.-..ATT.....  1483039
64       1737317                          ......CC........T..T....C.-..GTT.....  1737352
64       1961484                          ......C....A....T..T....C.-..GTT.....  1961519
64       2767824   .G.T...AGA....AA-..A..T.A....CC........T.......CC-..GTT.....  2767766
                                          \                                    
                                          |                                    
                                          G
64       3193642   TG.C...AGA......-..A..T......C....-....T.......CC-..GTT.....  3193585
                                          \                                    
                                          |                                    
                                          G
64       3421749                          ....G.CC...A....T.........-..GTT.....  3421714
64       5368001   TGAC..TAGA.....A-..A..T......CC........T.......CC....G.--...  5368059
                                          \                         \          
                                          |                         |          
                                          G                         C
64       6149175                          ......CC........T.......CC-..GTT.....  6149140
64       6618883                          ......CC........T.......CC-..GTT.....  6618918
64       8089037                          ......CC........T.......CC-..GTC.....  8089002
64       8146643   .A.C...AGA.....A-..A..G......C.........T....AA.CC-..GTT..T..  8146586
64       9398549                            ....CC........T.......C.-..GTT.....  9398582
64       11315250  .A.C...AGA.....C-..A..TG......C........T.....A.CC-..GCT.....  11315192
                                            \                                  
                                            |                                  
                                            G
64       11574197                         ......CC........T.......CC-..GTT.....  11574162
64       12049409                         ......CC........T.......C.-..GTT.....  12049374
64       12730371                         ................T.....A.CC-..GTT.....  12730406
64       516778    .T.C...AGA.C...C-..A.........CC........T.......CC-..GTT.....  516720
                                         \                                     
                                         |                                     
                                         T
64       553889                            .....CC..............T.CA-..GTC.....  553855
64       1910492                                  ........T.......CC-..GT......  1910465
64       2022711   TA.C...AGA.....A-..A..T......CC........T.....A.CC.TG.T.-....  2022769
                                          \                                    
                                          |                                    
                                          G
64       2151674                           ......C........T.....A.CC-..GTT.....  2151640
64       2745671                           .....CC........T.......CC-..GTT.....  2745637
64       6927098   .G.C...AGA....A.-...---.T....C.........T.......CC-..GTT.....  6927044
64       8384051                           .....C......C..T.......CC-..GTT.....  8384017
64       8428376   ..A.A.A.-.T...A.-...---.......C........T.....A.C--.C.GT.TT..  8428323
                    \                                                          
                    |                                                          
                    T
64       10822111  .A.C...GGA.....C-..A..TG.....CC........T.......CC-..GTT..T..  10822169
                                            \                                  
                                            |                                  
                                            G
64       11715012                          .....CC........T.......CC-..GTT.....  11714978
64       12822583                          .....CC........T.......CC-..GTT.....  12822617
64       128478                          .......CC...A....T.....A.CC-...TT.....  128514
64       976700    .TA....TT.TT..A-...C---...........A....T.T...G.C.......-....  976755
                                                                       \       
                                                                       |       
                                                                       C
64       1166276   TG.C...AGA.....A-..A..T......CC.......AT.......CC-..GCT.....  1166334
                                          \                                    
                                          |                                    
                                          C
64       1551065                         ..A....CC........T.......C.-..GTT..A..  1551029
64       3327473   TG.C...AGA.....A-..A..T.......A....A.........A.CC-..GTT.....  3327531
                                          \                                    
                                          |                                    
                                          G
64       6652105                          ......C.........T..T...C...A.G..--...  6652071
64       7510877                            ....CC........T.....A..C-..GTT.....  7510844
64       10539275  .A.C...AGA....-.A..A..TG.....CC........T.......C--.C.GT..T..  10539218
                                            \                                  
                                            |                                  
                                            G
64       10760322                        .......CC...C....T.......CC-..GTC.....  10760286
64       11362912                           .....C........T.....A..A-..GTC.....  11362879
64       13304755  TG.T.......T.C..G...C---.....CC........T.......CC-..GTT.....  13304813
                          \                                                    
                          |                                                    
                        AGA
64       14908                            ......CC........T.......CC-..GTT..T..  14943
64       411738    TG.C...AGA.....C-..A..TG.....C.........T.......CC-..GTC.....  411680
                                            \                                  
                                            |                                  
                                            G
64       522600                           ......CC........T.......CC-..GT......  522565
64       641186                           ......CC........T.......CCCTG.T.-....  641151
64       1419713                          .......C....T..AT.....A..C-..GTT.....  1419748
64       1521237                                  ........T.......CC-..GTT.....  1521264
64       1527327                          ......CC.A......T.......CC-..GTT.....  1527292
64       1629851                                  ........T.......CC-..GTT.....  1629878
64       2237859                          ......CC........T.....A.CC-..ATT.....  2237894
64       2555666                          .......G...A....T.....A.CC-..GTT.....  2555631
64       3780131                          ......CC........T.......CC-..GCT..T..  3780166
64       3810180                          ......CC........T.......CC-..GTT..T..  3810145
64       4657677                          ......CC........T.T.....CC-..GCC.....  4657642
64       4711229                                  ........T.......CC-..GTT.....  4711256
64       5676900                          ......C.........T...C.A.CC-..ATT.....  5676935
64       5811052                          ......CC........T.......CCCTG.T.-....  5811087
64       5867098   TG.CG.........A.-....---.....CC........T.......CC-..GCT.....  5867156
                          \  \                                                 
                          |  |                                                 
                        AGA  T
64       5953315                          .....TCC..............A.C.-..GTC.....  5953350
64       6018989                          ......CC........T.......C.-..GTT.....  6019024
64       6367123                           ......--.......G.......CC-..GTT.....  6367155
64       6935169                          ......CC....A...T.......CC-..GGT.....  6935204
64       7476014                          ......CC........T.......CC-..GTT.....  7475979
64       8317347                          ......CC........T.......CC-..GCT...T.  8317312
64       9089604                          .....TCC........T.......CC-..GCT.....  9089569
64       9173959                          ......CC..A.............CC-..GTT.A...  9173924
64       10408569                         ......CC........T.......CCCTG.T.-....  10408604
64       10976034                         ......CC........T.......CC-..GTT...T.  10976069
64       11019182                         ......CC........A.....T.CC-..GTT.....  11019147
64       11376915                         ......CC........T.......CC-..GTT.....  11376880
64       11645772  .A.C.....TT...A.-....---......C......G.T.......CC-..GCC.A...  11645716
                          \   \                                                
                          |   |                                                
                          A   T
64       11834454                         ......CC........T.....A...-..GCT.....  11834419
64       12302977                         ......CC..A.....T.......CC-..GTT.....  12303012
64       483795                          ........C..CC....T.......CC-..GTT...T.  483759
64       3034655   TG.C...AGA......-..A..T.....ACC........T........C-..GTT...T.  3034597
                                          \                                    
                                          |                                    
                                          G
64       4996469   TA.C...AGG......-..A..T.....T.C........T..T..A.CC-..GTT.....  4996527
                                          \                                    
                                          |                                    
                                          G
64       7464957   .AAC...AGA..A..C-..A..TGA....CC........T.....G.CC-..GGA.....  7464900
64       7887224                           .....CC........T.......CC-..GTC.A...  7887190
64       9077780                           .....CC........T.......CC-..GT......  9077746
64       10514177                          .....CC........T..G..A.CC-..G.C.....  10514211
64       12095285                        ..A....CC........T........C-..GTT.A...  12095249
64       12267943                          .....CC.........A....A.CC-..GTT.....  12267977
64       13413602  TG.C...AGA.....A-..A..T......CC......G.T.T.....CC-..GTT.....  13413660
                                          \                                    
                                          |                                    
                                          G
64       85349                            ......CC........T.....T.CC-..GCT.....  85384
64       534862                           ......CC........T..T..A.CC-..GTT.....  534897
64       675001                           ....G.CC........T...G...CC-..GTT.....  674966
64       766207                           ......CC........T.......CC-..GTT.....  766242
64       907195                                                           .....  907199
64       1042644                          ......CC....T...T..T....CC-..GTT.....  1042679
64       1127776   .A.C...AGA....A.-...---.....TCC........T.......C.CTG.T.-....  1127830
64       1950176   AG.C...AGA.....A-...---..C...CC........T.....T.C.GTG.T.-....  1950230
64       2354462                          ......CC.T......T.....A.CC-..GTT.....  2354427
64       2543866                          ......CC........T.....A...-..GTTCA...  2543901
64       2723585                          ......CC........T.......CC-..GTT.....  2723620
64       2948078                          ......CC....A...T.....T.CC-..GTT.....  2948113
64       3572038                          ......CC......T.T.....A...-..GTT..T..  3572073
64       4235867                          ......CC..AA..........A.CC-..ATT.....  4235832
64       4682850                    ............CC......G.T.....A.CC-..GGT.....  4682808
                                         \                                     
                                         |                                     
                                         T
64       4790202                          ......CC........T.....A.CC-..GTT.....  4790237
64       5000097                          ......CC.T......T.......CCCTG.T.-....  5000062
64       5537127                                                         ......  5537132
64       5694604                          ......C.....G....A...C.CC...C.T.-....  5694569
64       5806515                          ......CC........T.......CC-..GTT.....  5806550
64       6336627   .TCC...TGA..A.--------...........A....T.AC...AT.C...G.---...  6336579
64       10124910                         ......CC...A...AT.......CC-..GTT.....  10124945
64       11003709                         ......CC........T.......CC-..GTT.....  11003744
64       11594614                         ......C.G..C....T.......CC-..GTT.....  11594579
64       12072977                         ......CC........T.....A.CC-..GTT.....  12072942
64       5080419   .A.C...ATA.....A-..A....A..............TA.....C.A.G..--.....  5080360
                                         \                      \              
                                         |                      |              
                                         T                     TG
64       12438228  .TAT...TGA.....A-..A.........C.........T...C.T-.....--.GA...  12438172
                                         \                                     
                                         |                                     
                                         T
64       3077264   TT.C...A.......A.T..---......C...A.....A............C..--...  3077203
                                   \              \             \              
                                   |              |             |              
                                 CAA             CC            AA
64       7462487                    ............CC........T.......CC.G..--.....  7462528
                                         \                                     
                                         |                                     
                                         T
64       9042907   T-....T..GA...A.-...---......CC........T.....A.CCCTG..-.....  9042853
                              \                                                
                              |                                                
                              T
64       1667076   TG.C...AGA.....A-..A..T.......C........T.......CCC.G.T-.....  1667018
                                          \                                    
                                          |                                    
                                          G
64       10976424                         ......CC........T.....G.CC.G.C--.....  10976458
64       5065985   .A.T...AGA..T..A-..A.........CC...A....T.....A.CCCTG..-.....  5065927
                                          \                                    
                                          |                                    
                                          G
64       1639182                          ......C.........T.....A..CCAG.T-.....  1639217
64       2649315                                  ........T.....A.....C.C-..T..  2649343
                                                                  \            
                                                                  |            
                                                                  C
64       3855843                          ......CC........T.......CCC.A.C-.....  3855808
64       12613052  TG.T...AG.......-..A.........CC.......CT.....A.CC-..GTT.....  12613110
                                          \                                    
                                          |                                    
                                          G
64       1719066                           .....CC................CCCTG.T.-....  1719032
64       8117503                          ......CC.T......T.......CC.TG.C-.....  8117538
64       440419    TGAA...AG......A-..A..T......CC........T.......CC-..GTT.....  440361
                                          \                                    
                                          |                                    
                                          G
64       929987                                                          ......  929982
64       10855451                                .......G.T.....G.CC...G.C.....  10855481
                                                                          \    
                                                                          |    
                                                                          C
64       3204      .......TG...T..T..AA............A.AT...T.....A.CC..C.-.AA...  3263
                                         \                                     
                                         |                                     
                                         C
64       6373861                           .....CC........T.......CC.T..G.--...  6373894
64       258565                                                           .....  258569
64       424263                                                           .....  424259
64       438130                                                           .....  438134
64       530084                                                           .....  530080
64       1784522                                                          .....  1784526
64       2037557                                                          .....  2037553
64       2632092                                                          .....  2632096
64       3366532                                                          .....  3366536
64       6611962                        ....A...CC.......CT......CCC.A....-....  6611924
                                                                       \       
                                                                       |       
                                                                       C
64       7482881                          ....C.C.........T.....A.CC-..GTT.....  7482916
64       7727191                                  ........T....G...C.G.C--.....  7727165
64       7794432   .A.C...AGG.....AG-.A..-......CC........T.....A.CCCTG.T.-....  7794490
                                              \                                
                                              |                                
                                             CA
64       9781646                                                          .....  9781650
64       9983151                                                          .....  9983155
64       11267804                                        ...C....-.....--......  11267822
64       2420273                          ......CC..AA....T...A...C.A.A.T-.....  2420238
64       3113052                           .....CC.A..T...T.....A.A..T.----....  3113021
64       3360448                           ....T.C.......AT..T..T.AC....--.....  3360482
                                                                    \          
                                                                    |          
                                                                    C
64       5173660                           .....C.........T.....A.C.C...G.--...  5173627
64       7264446                                      ....T.....G-.C.....-.....  7264424
64       9689690                          ......CC.C......T.......CC.T..C-....C  9689655
64       10647792  .T.C..GT--....AT.A--..-....----....A...T.......GC...--.G....  10647742
                                                                \              
                                                                |              
                                                               AC
64       2505191   TG.T...ATA....-....---........A....A...T.....A.C--...G......  2505245
                                                                           \   
                                                                           |   
                                                                           T
64       2590475   .A.T...AGA.....A-..A..T......CC...A....T..........A..--.....  2590417
                                          \                       \            
                                          |                       |            
                                          G                       C
64       6877605   .G.C...AGA.....A-..A..T......CC........T.......C.-..GTT.....  6877663
                                          \                                    
                                          |                                    
                                          G
64       1603455   .A.C...AGA.....A-..A....A....CC........T.......C.C-----.....  1603509
                                         \                                     
                                         |                                     
                                         T
64       8517381   TG.C...AGA.....A-.AA..-......CC........T.......C..G..--.....  8517437
                                                                   \           
                                                                   |           
                                                                   C
64       9005572   .A..A..TGATG...C-..A.........C.C......A----........C.C.A.A..  9005631
                                         \                               \     
                                         |                               |     
                                         T                            CCCC
64       5651623                          ......C....A....T.........GT..---....  5651590
64       8464272                           ......C..............A..CC.A.T-.....  8464238
64       11770739                         ......CC........T.....A..C...----....  11770771
64       8813218                          .....TG.........T.....A.CC.G..--.....  8813184
64       8897589                          .....TG.........T.....A.CC.G..--.....  8897555
64       10415248  ..AC...GTG.......------...A..CC.....C....TT...C........-....  10415303
                                  \                       \            \       
                                  |                       |            |       
                                  A                       T            C
64       349378                           ......CC........T.......CC.G..--.T...  349412
64       2797180                          ......CC........TA......C.GT..---....  2797213
64       5493941                            .....G...A....T.....A.CC...C..--...  5493909
64       5657212   .T.C.....GG.--..A...-........C...AA....T.CTAC.GC...CC..-....  5657154
                           \                 \                                 
                           |                 |                                 
                           G                AT
64       11263393                                .........T.....A.CC-....T.....  11263422
                                                                           \   
                                                                           |   
                                                                           T
64       13289381  TG.C...AGA.C..A.-...---......C.........T........C....--...T.  13289435
                                                                  \            
                                                                  |            
                                                                  C
64       3865754                          ......CC........T...AA.C.C.G..--.....  3865788
64       11576808  TG.C...AGA.....C-..A..T......CC........T.....A.C..G..--.....  11576866
                                          \                        \           
                                          |                        |           
                                          G                        C
64       1645528                          ......C.........TA....-..CC.A.T......  1645491
                                                                       \       
                                                                       |       
                                                                      CC
64       4515165                                                           ....  4515168
64       5818697   .A.C...A.A.G...C-..A..T......CC........T.......---.CC.......  5818755
                                          \                                \   
                                          |                                |   
                                          G                               TT
64       10592653                         .......C...T....T.....A.CC...----....  10592621
64       10664505                                                          ....  10664508
64       11031894                         ......CC........T.......CC-..GTT.....  11031859
64       11425706                                 ........T.....A..C-..GTT.....  11425733
64       11794745                                                          ....  11794748
64       11816595                                                          ....  11816598
64       13508467                         ......CC......G.T.....T.CC...----....  13508435
64       7810607   ..A....T........------....A..C......GT.T......---....G.-....  7810558
64       7065301                         .......C...............A.AC..----.....  7065268
64       409389                           ......CCA.......T.....G.CC...........  409429
                                                                       \  \    
                                                                       |  |    
                                                                     GCC  C
64       1929378   TA.C...AGA.....-C..A..G......CC........T.....G.---.CC.......  1929436
                                         \                                \    
                                         |                                |    
                                         T                               TT
64       13108492                         ....G.C.......TCT..T....CC...-...A...  13108456
                                                                            \  
                                                                            |  
                                                                            A
64       6643002                          ......CC.......AT.....AGCC...----....  6642970
64       10041690                         ......CC........T........C-..ATT.....  10041725
64       11792070                         ......CC........T.....AGCC...----....  11792102
64       12664678                         ......CC........T.......CC.G.--......  12664712
64       5494922                          ......CC........T..T..A.CC...----....  5494890
64       5713341   ..ACA..TG..TAC.A....---...AC.C..A.....T.-......CC...C..-....  5713284
                            \                                                  
                            |                                                  
                          ATT
64       9548967                           ..A..C.........T.......CC-..GTT.....  9549001
64       10955376                         ......CC........T.....A.C....A.A--...  10955411
                                                                    \          
                                                                    |          
                                                                    C
64       11330996  ..A....TG...-..TA..CC.GA..A..C.........T.......               11330950
                                         \                                     
                                         |                                     
                                         T
64       2788106                          ......CG....T...T.....AT.C...----....  2788074
64       3582900                           .....CC........T.......CC.G..--.....  3582866
                                                                    \          
                                                                    |          
                                                                    A
64       5297047   ...C....CA....-.A..A....T--..C.A.......T.C...A..G...C..--...  5297103
                                                                  \            
                                                                  |            
                                                                 CC
64       3609692                          ................T.C....C....A.-.A....  3609656
                                                                  \            
                                                                  |            
                                                                  C
64       7211078   TG.C...AGA.....C-..A..T......CC........T.......CC-..GTT.....  7211020
                                           \                                   
                                           |                                   
                                           T
64       333813    TG.C...A.A.....A-..A.........CC.A..A...T.....A...C-----.....  333867
                                         \                                     
                                         |                                     
                                         T
64       4610519                        ........CC........T.....A.CC-..GTT.....  4610482
64       1623468                          ......C.........T........C....--.....  1623433
                                                                    \          
                                                                    |          
                                                                    C
64       2759057                          ......C.........T.......C..G..--.....  2759022
                                                                   \           
                                                                   |           
                                                                   C
64       1936913                          ......C.........T..........A..--.A...  1936948
                                                                  \            
                                                                  |            
                                                                  C
64       440909                           ......CA........T.......C..G..--.....  440944
                                                                   \           
                                                                   |           
                                                                   C
64       10644694                         ......CC........T.......CC.G..--.....  10644729
                                                                    \          
                                                                    |          
                                                                    A
64       12070632                         .....TGC........T.......C..G..--.....  12070597
                                                                   \           
                                                                   |           
                                                                   C
64       1833180                           .....C.........T.....T.CC.G..--.....  1833214
                                                                    \          
                                                                    |          
                                                                    G
64       4328376                          ......C.........T.......C..G..--.....  4328340
                                                      \            \           
                                                      |            |           
                                                      G            C
64       7375115                          .........A...............G..----.....  7375150
                                                                \              
                                                                |              
                                                              AAA
64       11962481                                  .......T..........G..--...T.  11962455
                                                                   \           
                                                                   |           
                                                                   C
64       1322508                          .....TCC........T.......C.....--.....  1322543
                                                                    \          
                                                                    |          
                                                                    C
64       1869040                          ......CC.....G..T.....A...C-----.....  1869009
64       5336885                               ...........T..T..ATC....CT.-....  5336855
64       1562575                                  ........T.....A....G..--...T.  1562548
                                                                  \            
                                                                  |            
                                                                  C
64       2730319                           .....A........AT....CA.C.A.....--...  2730285
                                                                      \        
                                                                      |        
                                                                      C
64       5800588                          ......C...A..C..T......---...--.G....  5800619
64       171469    ..T..                                                         171473
64       3146278                            ....C.........T..A..A.C..G..--.....  3146245
                                                                   \           
                                                                   |           
                                                                   C
64       3912213   T-...C...G.....A-..A..T......CCA.......T.......C.C-----.....  3912159
                             \            \                                    
                             |            |                                    
                             A            G
64       8122234                          ......CC........T.......CC.G....--...  8122199
                                                                    \          
                                                                    |          
                                                                    C
64       10039748                           ....C...A.......T.....CC...--......  10039714
                                                                \              
                                                                |              
                                                               AG
64       1093561                              ...C..A............C.C...--......  1093530
                                                                \              
                                                                |              
                                                                T
64       2093940                                    ......T.......C..G..--.....  2093915
                                                                   \           
                                                                   |           
                                                                   C
64       2943850   .A.C......TG...AG...---......CC..A.....T.......CC-..GTT...-.  2943793
                          \                                                    
                          |                                                    
                        AGA
64       6646305                                  ........T.......---.CC.......  6646332
                                                                           \   
                                                                           |   
                                                                          TT
64       13429896                         ......CC........T......CC.G...---....  13429861
                                                                \              
                                                                |              
                                                               TG
64       11934562                         ......CC........T.....T.CC.G..--.....  11934597
                                                                    \          
                                                                    |          
                                                                    A
64       310054    .A-----------..T....C...A....C.........TGC...T.C...C.G.-....  310005
                                          \                        \           
                                          |                        |           
                                          G                        C
64       6642844                          ......CC........T.....--..C.C..T.T...  6642809
                                                                            \  
                                                                            |  
                                                                            A
64       1137642                                        ....T..........-...-...  1137664
                                                                  \            
                                                                  |            
                                                                 AA
64       2050287                          ...........A..G.T......CC..T..G..-T..  2050323
                                                              \                
                                                              |                
                                                              T
64       7467589                          .......C..A.....T.....A.---.CC.......  7467624
                                                                           \   
                                                                           |   
                                                                          TT
64       4318547                                  ........T.......C--....T.T...  4318574
                                                                             \ 
                                                                             | 
                                                                             T
57       12016684  .A.ATA.AGAT.....CTA..TG.....TCC........T.....A.CC...GTT...T.  12016743
57       421884    .A.C.C.AGAT....CCTAAC.T.....TACA.......T....GA.CC...ATC.....  421825
57       6896334   .AAC...AGA.....A.TA.CTG..G..GCC.......AT..A..A.A....ATT..T..  6896393
57       337141    TGAT...AGA.....A.TA.CTG...T..CC....T...T.....A..CC..GT......  337082
57       4823250   .AAC...AGAA.A..A.TA.CT.......CC..AT....T.....A..GC..ATC.....  4823191
57       6555996   TG.C...AGAT.A..AC.A.CT..A.....C.......ATT....A.CC...GTT..T..  6556055
57       4113329   .T.C...AGA.....ACTA..T......TG....AT...T.....A.CC...CT......  4113270
57       4368529   TA.C...ATT..T..AGTA.CT..A....CC...C....T.....A..C.T.GCC.....  4368588
57       6155815   .A.C...AGAT....ACTA.TTG.....TCC...A....T.....A.CC...GTT.A...  6155756
57       65819     TG.C...AGG.....ACT..CTG...A...C....T...A.....A.GC...GTC....C  65878
57       3783589   .A.C...AGA.....A.TA.CT.......C.........T.....G.CC...GCC.....  3783530
57       4645028   .A.C...AGA.....AC.ACCTG......CC...C....T..T..A......GTC.....  4645087
57       1264687   TA.C...AGA.....ACTA.TTG.......C........T.T...A.CC-..GTT.....  1264745
57       5633921   .T.C...TGA.....AATA.CT........C........T.....A.C.G..AT.A....  5633862
57       10237077  .A.C..TGGA......CTA.TTG.......C........T.....A.C....GTC.....  10237136
57       9236010   ..AC..ATGA.....A.TA.TTG......CC...A....T.....A.CC....TTA....  9235951
57       13189727  .TCC...AGAT..G...TG.TTG.......ACA......T.....A.C..T.AT.G....  13189668
57       14096653  .T.C...G.A...C.A.TA.CTG......CCCA.....CA..T..AC.C...CCTG....  14096712
57       5564435   .T.C...AGA....CAA.A.CTG.T.....C..A...T.T.....A.C..T..TC...T.  5564376
57       10495672  .A.C...A....T..A.TA.CTG..A...CC........T.T.....C.C..CTCA....  10495731
57       14074997  .A.C...TGAT....ACT.CCA..A....CC.A......T.....TG.C....G..--..  14075054
57       14062319  .T.C...TGATG...ACTA.TTG......C.CA......T..T..GC....C.T.G....  14062378
57       11348528  .A.C...AGA..T..A.TA.CTG..G...CC........T.......CC..CATC.....  11348469
57       4338051   .T.....TG.T....AC.ACCT....A.A...A..A...T.....AG.C...CTAA.A..  4338110
57       3853606   TG.C...AGA.....CCTA.ATG......C.........T.....A.CC-..GTT.....  3853664
57       4519508   TG.C...AGAT....AATA.CTG.......G..............A.CC...A.......  4519570
                                                                      \        
                                                                      |        
                                                                    TGT
57       1106437   TAAC...AGA.....A..A.CTT......C..TATTT..T.....A.C..G..--.....  1106379
                                                                   \           
                                                                   |           
                                                                   C
57       10473879  TG.C...AGA.....ACTA..T.......CC...A....T.....A.CC...CTC.....  10473820
57       11432711  .A.C...AGA.....AC.A.CTG......CC........T.C...A.CC-..GTT.....  11432653
57       420301    .T.C.CTGGA.....A.T..CT......AGC........A...C..---...C...--..  420357
                                                         \                     
                                                         |                     
                                                        AT
57       1072334   .A.A...AGAT....A..A.CTG.......C........TT.T..T..C.G..--.....  1072391
57       3327784   .A.C...AGA.....AC.A.CTG..CA..C...............                 3327828
57       10373682  TGCC..TGGA.....AC.A.CTG...T.ACC..............-.A.C..GTC.....  10373624
57       8055769   TG.C...AGAT.T..A.T.TC........C.........T.....A.C..T.--..TT..  8055712
57       4077923   .A.CT..AGA.....ACTA.TTG.A..............T.....A.CC.G..--...T.  4077866
57       172033    .T.....AGA....CA.GA...G.....TCA...........A....CAG..C.......  172092
57       13652799  ..AC..TATG.....AC.A.CTG......CC........T....AA.C.A-.C...CG..  13652741
57       5024354   .A.C...AGG.....AC...CTG......CC.......AT.....A.CC-..GTC..T..  5024412
57       12151118  .GAC...AGAT...AAATA.AT.......CC..TA...AT.....A.CC-..GTT.....  12151060
57       74732     .TAT...AG...T..AC.A.CT.C...............TTC..GA..C...CT.A....  74791
57       91084     .A----...TT....ACTA.TT.......CC........T.....A.CC....TC.....  91029
57       5973437   TG.C...AGAT.T..A.TA.CTG......CC........T.......C.-..GTT.....  5973379
57       7122870   TA.C..TAGA.....ACTA.C........CC..A.....T.....A.CC.G..--.....  7122813
57       5041218   .AAC..TAGAT....CCTAA.TG......CC.A......T.....A.CC-..GTT.....  5041276
57       13461982  ..A-------..T.......TGC...TT..A........T....CA.....A.T.AA...  13461926
                                   \                                           
                                   |                                           
                                ACCT
57       10219124  TG.C...AGA......-..A.-.......CC........T.....A.CC...ATT.....  10219183
                                              \                                
                                              |                                
                                             TT
57       375861    ..AC...AGA.....ACTA.TTG....G.CC.A......T.....A..--....C.....  375802
                                                                           \   
                                                                           |   
                                                                          CA
57       4859221   .A.C...TGG..A..C.TA..T.......CC...A....T..G..G.C.-..GCT.....  4859279
57       4412064             .......TA.TTG......CC........T.....A.C....GTC.....  4412113
57       4471723   TG.C...AGAT....A.TA.ATG......CC........T.....A.......---....  4471665
                                                                  \            
                                                                  |            
                                                                 CC
57       8275937   TA.C...AGA.....C.TA.CTG......CC........T....-..ACC..ATC.....  8275879
57       727795    TGAC...AGA.....AC.A.CTG....C.CC........T.GT..A.CC-..GTT.....  727853
57       1453890   AA.T...AGA.....ACTA.TTG......CC..A.....T.....A.CC-..GCT.....  1453948
57       3800336   .T.C.....T..A..-...AC.T......C.........T.....AG....C.G.G....  3800277
                                          \                                    
                                          |                                    
                                          G
57       8918170   .T.C...TCAT.T...CT..T......T..A........T.....A..C....G..--..  8918229
                                                                  \            
                                                                  |            
                                                                 CC
57       1168130   TG.C...AGA.....ACTA.C.G.....TCCC.......T.....-.C.C..ATC.....  1168188
57       8192646   .T.C...ATA.....A.TCTT........CC......G.T.....-...CT..TTC.T..  8192588
57       9269995   ..T...-----....ACTATAT....A....G......A...T..ATC....C..G.AT.  9269941
57       3998663   ..AC...TGATG.A..CTATC.......T......T...T..T..A.CC...--.G.A..  3998606
57       10287031  TA.AT..AGT.....ACTAA..T...A...CA.......T..T..A.CC.G.C--.....  10286973
                                          \                                    
                                          |                                    
                                          G
57       3135498   .A.C.C.AGG.....AGA-.CT..A...TAC........T....CA.CC...GTC.C...  3135440
57       10099727  TG.C...AGA....GA.TA.TT....A..CC........T..T..A.CC.G..T..--..  10099784
57       4792272   TA.C...AGA..GC...GA.A.-.A..G.--.A......TT....-..G..----.....  4792221
57       13854211  .T.CT..AGATG...A-..A.TG.......C..A.....T.....A.CC...GTC.C...  13854153
57       10691537  .A.C...TGAT....A-.A.CTG.....TCC........G.....A.AC.G.CTC.T...  10691479
57       16972     TG.C..AAGA.....TA..A..G......AC........T.....A.C..G..--.....  16913
                                         \                        \            
                                         |                        |            
                                         T                        C
57       1151127   TGAC...AGAT....C.-.A..T.A....CC....T...TA....A.C....GTT.....  1151069
57       1459791                         .......C...A.....T.....A.CCC.CATT.A...  1459828
57       12546322                     ..T....A........A...T.....A.CC....TT.....  12546282
57       8011250   ..AA...T.......AA-..C...........A.....CT.....A..C...CT.G.TT.  8011191
                                         \                                     
                                         |                                     
                                         T
57       11158543  .T.C..AG...-...A-..A..T.A....CC.......AT..T..A.GC...GTC.....  11158485
                                          \                                    
                                          |                                    
                                          G
57       10450252  .A.T...AGA.....A-.......A....C..A..T..ATT....A.CC...ATT.....  10450311
                                         \                                     
                                         |                                     
                                         T
57       3815829   ...A..GTG.....AA-..C.T.......C..A.C....TTG....CCC...CTAA.A..  3815771
57       103527    .T.A...AGGT.T..AC.A.-....GCC..--.A.....T.....A.C....CTT.....  103471
57       5133338   .A.C...A.AT.T.CAC.A.CTG......CC........T.G...A.CC...----....  5133283
57       10662691                   ...C........CC.......ATT....A..CG..GTC.....  10662649
57       8426802                          .......C..TA....T..T..A.C.G...TCA....  8426838
57       9843862   .A.C...AGA..G...-..A..G.......CCA......TT......CC...----.T..  9843806
                                          \                  \                 
                                          |                  |                 
                                          G                  A
57       4548202                         .......CC.A.A....T.....T.CC...GTT.....  4548239
57       11426946  .A.T...AGA.....A-..A........T.C........T.....A.C....GTT.A...  11427005
                                         \                                     
                                         |                                     
                                         T
57       10057078  .A.CT..AGT.....-C..A..G.A....CC........T.....A.C....ATC...T.  10057137
                                         \                                     
                                         |                                     
                                         T
57       11266313  .----..G.A.....AA..A..-..........A.....TT....AG.C...GTT..T..  11266259
57       3360705                         .......CC.A.A....T.....A.C....ATT.....  3360668
57       7425563                           ..C..C.........T..T....C.......G....  7425598
57       10616291  .A.C...AGA......A..A..T.....TCC..............                 10616338
                                     \    \                                    
                                     |    |                                    
                                    AC    G
57       4467956   TA.C...AGA.....A-..A.........C...CAG...T.....A.C..T.GTC.....  4467897
                                         \                                     
                                         |                                     
                                         T
57       196653    .A.C...AGA..T..A-..AA..CAG....C........T.....A.CC...GTT.....  196712
                                         \                                     
                                         |                                     
                                         T
57       486973    TGCC...AGAT...CA-..A.........CC....T...T.....G.CC...GCT.....  486914
                                         \                                     
                                         |                                     
                                         T
57       5558005   .A.C...AGG....AA-..A.........CC.......CT.....A.CC...GTT.....  5558064
                                         \                                     
                                         |                                     
                                         T
57       6043430   .G.C...AGATG...A-..AA.......TCC....G...T..T..A..C...ATT.....  6043489
                                         \                                     
                                         |                                     
                                         T
57       2077015                         .......CC......G.T.....A.C....GTT.....  2076978
57       3872258   TT.C...A.A.....A-..A.........CC.AAA....T.....A.CC...GTC.....  3872317
                                         \                                     
                                         |                                     
                                         T
57       5351974                        ........CC.A......T....GA.CCC..GCT.....  5351936
57       84209                            ..G...AC....TG..G......CA.....TAGA...  84173
57       144331                         ........C.CA......T..T...CC..T.CT.G.T..  144293
57       4780773                            ....CC........T.....A.CC...GCC..T..  4780739
57       7636705   TGAC...AGA......A.ACT......G.CC........T.....A.CC-..ATT.....  7636640
                                          \                                    
                                          |                                    
                                    CTAGCTG
57       2956615   .A.T..TA.A.....A-.....T.......C..............A.CC...GTC.....  2956556
                                          \                                    
                                          |                                    
                                          G
57       3939837   ..AC...AGA.....A-..A..T......C.........T.....A.GC..CATT.C...  3939778
                                          \                                    
                                          |                                    
                                          G
57       6754265   TGAC...AGAT....C-.....T......CA........T.G...T..C..ACT....T.  6754324
                                          \                                    
                                          |                                    
                                          G
57       1714465   TT.T...AGA.....A-..A..T..G..TCC........T.....A.CC...GTT..T..  1714406
                                          \                                    
                                          |                                    
                                          G
57       1901466                          ......CC........T..T..A.CC...CT......  1901502
57       4099902                          ......C.........T......CC....GTC.....  4099938
57       7012684   .A.C...AGAT....A-............CC.A....T.T........C...GTT.....  7012625
                                         \                                     
                                         |                                     
                                         T
57       5535074   .A.CT..AGA.....A.-.A..-.....TCC........T.....A.C....GTT.....  5535017
57       9440408   ..AC.A.AGA....AA-..A....A.....C..A.G...T.....A.CC...CTT.A...  9440467
                                          \                                    
                                          |                                    
                                          A
57       63432     .A.A.C.A.A.....A-..A..T.A...TCAGA......T.......CC...GTT.T...  63491
                                          \                                    
                                          |                                    
                                          G
57       1673382                          ....C..C...A....A.....A.CC...GTT.....  1673346
57       2083702   .T.C...AGA.....AA-....T......C........AT....AA.C.G..CTA....A  2083643
                                          \                                    
                                          |                                    
                                          G
57       3254208                          .......G........T..T..A.CC...CT.G....  3254244
57       5079838   .A.C...TGA.....A-..A..T.A....CC.A......T.....A.C.....CC.....  5079779
                                          \                                    
                                          |                                    
                                          G
57       6802528   .A.C...AGA..-.A.A..A..T.......C...A...TT.......CC.T.GTC.....  6802587
                                          \                                    
                                          |                                    
                                          G
57       8121969   .G.C...AG...........---.....TCC...T....T.......CC...GTC.....  8121910
                                  \                                            
                                  |                                            
                                ATT
57       206579    .T.C...AGG..T..ACT.A..T....GTCC........T..T..A...G..CTC.A.T.  206519
                                          \                                    
                                          |                                    
                                          G
57       1030265                          .......C...AG...T...A.A..C..CATT.....  1030229
57       1849871                          ......CC.A.A....T.......C.G...TT.....  1849907
57       3036969   TG.C...AGATG...AA..AA.T......CC........T..T..A.CCG..GTC.....  3036909
                                          \                                    
                                          |                                    
                                          G
57       5165674   T-....TG.GA....C-.....T......C...............A.CC...ATT.A.T.  5165733
                              \           \                                    
                              |           |                                    
                              T           G
57       5766703                          .......C.......AT.....A..CGT.GTC.....  5766739
57       6577304                         ........C...C....T.....A.C....GCTC....  6577341
57       9754976                          ......CC........T..T....C..T.ATT.....  9754940
57       11298854                         ......CC........T.....A..C...ATT.T...  11298818
57       13536448                         ......CC........T.....A.CC...GCC.....  13536412
57       1400111   TGTA...AGA.....A-----.TA.....CC........T..T..A.CC...GTT.....  1400057
57       4885897   .T.C...A.AT.........---.....TCC........T.....A.C..TAATC.....  4885838
                                   \                                           
                                   |                                           
                                 CTA
57       5321917   .A.C...AGA....AA-..A..T...T..CC.T......T.....A.AC...AGC..T..  5321976
                                          \                                    
                                          |                                    
                                          G
57       5400596   TA.-...TG.....-.A..TC.T......C.....A...T..T..A.CC....T.G..T.  5400654
                                          \                                    
                                          |                                    
                                          G
57       5439346                 ......---..G....C..T.....T.....A.CC...GCC.....  5439388
57       10870323  .A.C..ATGA.....A-..A..T......CC....A.........A.C....GTT.....  10870264
                                          \                                    
                                          |                                    
                                          G
57       983938                           ......CC........T.....A.C.G..GCC...T.  983902
57       1357939   .A.C...AGG.....A-..A..T..G...CC........T..G..A.CC...GTT...T.  1357880
                                          \                                    
                                          |                                    
                                          G
57       3749417   .T.T..TAGA..T..A-.A...T.....T..CA......T.....A.ACA..CTCA..T.  3749476
                                          \                                    
                                          |                                    
                                          G
57       4067006                         .......CC...A....T.....A.CCA..GGT.....  4066969
57       4701394                          ......CC........T.......CC...GCT...A.  4701358
57       4725401   .-.A.....G.T....-..A..T.....GCC........T.....A.CC...GTC..T..  4725342
                             \            \                                    
                             |            |                                    
                             A            G
57       7469919   TT.C...AGA..T..A.TA..A......T.C...A....T.....T..C....--.....  7469981
                                                            \     \            
                                                            |     |            
                                                           CT   ACC
57       7485436                          .....TCC...A....T.....A..C...GTT....C  7485400
57       9167207                          ......CC.......AT..T....CC...GTT.A...  9167243
57       9896717                          ......C.....GG.ATA...G..CC...GTT.....  9896681
57       11131361                         ...A..CC........T.....T.C.C..ATT...A.  11131325
57       13487265                         ......CC............C.G.CC...GTC.A...  13487229
57       14083713  TG.C...AGAT....A.TA.CT.......CCC.A.....TT......CC-..GTT.....  14083655
57       65353     .A.C...AGAT....AC.A.CT.G.....CC........T.....A.CC-..G.T...G.  65295
57       4516826   .-.A..T..GATA..TA..A..T......CC...A..G.T..T..A..C...GTT.....  4516767
                                          \                                    
                                          |                                    
                                          G
57       5013522   .TAC...AGA......-..A....T.A.GC.......G.T.....G....TCCT......  5013581
                                         \                                     
                                         |                                     
                                         T
57       7677181   TG.C...AGAT....A.TA.CT.......GC..A.....T.....G..C-..GTT.....  7677123
57       7846613   .A.C...AGA..A.......---......CC.......AT.....A.A..T.GTT..T..  7846554
                                  \ \                                          
                                  | |                                          
                                  A AG
57       11626408  .GAC...AGA.....A-.A...T.....TCC.T......TT....A.CC-..AT......  11626466
                                          \                                    
                                          |                                    
                                          G
57       811477                           ....C.CG........T..T..A.C....CTTA.G..  811513
57       1595741                          ......CC..A.....T.G...A..AG..GCC.....  1595777
57       3504670                            ...............T....A.CA..CCT.G..A.  3504636
57       4775673                          ......CC.......TT..T..ACCCA..G.C.....  4775637
57       6706444   .A.T...AGA....-.A..A..T.....TGC........T...A.A.CGG..GCC.....  6706503
                                          \                                    
                                          |                                    
                                          G
57       6872292                          ......CC..A.....T.....A.CC...ATT.....  6872256
57       7157921   .T.C...AGA..T..A-..A..T......C.....T...T..T..A.C.G...TCA....  7157980
                                          \                                    
                                          |                                    
                                          G
57       8331516                          ..............T.T..T..GTC....GTC...T.  8331480
57       12865142  .A.C...AGA....-.A..A..T......AC........T.....T.CC...GCC.A...  12865201
                                          \                                    
                                          |                                    
                                          C
57       806074    .A.A...AGA....A.-...---...A..CC........T.....A.C..ACATC.....  806129
57       6108902   .T.AT..AG..C..CC-..---.A.G..TC.G.......G..T..A..C.AACT.A....  6108847
57       8189449   TA.C...AGGTC...A-..A..T.A....CC...A....T........CC..AGCA....  8189508
                                          \                                    
                                          |                                    
                                          G
57       2311615   .A.C...AGA.....A-..A..T......CC........T.....G.C.-..GTT.....  2311557
                                          \                                    
                                          |                                    
                                          G
57       13362557  .T.C...TGA......-..A.........CAGA......T....AA.CC...CT.AA...  13362616
                                          \                                    
                                          |                                    
                                          C
57       13027796  TG.C...AGA.....A-..A..T......CC...A....T.....A.CC-..GTT.....  13027854
                                          \                                    
                                          |                                    
                                          G
57       3892751                          ......C.........T......C.....CT.G....  3892715
57       9753380   .A.C...GGG.....C-..A..-.....TCC........T....AACCCC.A.C-.....  9753436
57       4065453                          .........A..T...T......C.C...CTT.....  4065417
57       10770933  .A.C...AGA.....A-.....T.......C........T.....A.C....CCCCAT..  10770874
                                          \                                    
                                          |                                    
                                          G
57       1082450   TGAC...AGA..G..A-..A..T.......C........T...C.A..C-..GTT.....  1082508
                                          \                                    
                                          |                                    
                                          G
57       3030082   TG.C...AGAT....A-..A..T.......C.A....C....T..A.CC-..GTT.....  3030024
                                          \                                    
                                          |                                    
                                          G
57       12939870  TGAC...AGA.....A-..A..T......CC........T.....A.CC-..GTT.....  12939812
                                          \                                    
                                          |                                    
                                          G
57       14281125  TG.C...GGA.....A-.....TC.....CC........T.....A.CC.G....--...  14281183
                                            \                       \          
                                            |                       |          
                                            G                       C
57       1658556                          ......C.....G...T..T....CC....G.G....  1658520
57       4105621   TG.T...AGA......A..A..G......CC........T.....                 4105570
                                   \     \                                     
                                   |     |                                     
                              ACACTT     T
57       6083615   .A.C...-.GA.G..TA..AA.T...A..CC...A....T.....A....T.GTC.....  6083556
                                          \                                    
                                          |                                    
                                          G
57       9135458   .A.C...AGA..--.....A..T......GC.T.A....G.......C.G..ATC.....  9135399
                                    \     \                                    
                                    |     |                                    
                                    A     G
57       67989     TG.C...AGATG...A.....---.....C.........T.....A.CC...GCC.....  67930
                                    \                                          
                                    |                                          
                                  TAG
57       4712971   TA.C...AGA.....CCAA.CT.......CC........T.....A.C..G..--.....  4713029
                                                                   \           
                                                                   |           
                                                                   C
57       9315821   TG.C...AGA.....A-..A..T......CC.TA...C.T..T....CC-..GTC.....  9315879
                                          \                                    
                                          |                                    
                                          G
57       10000360  TG.C...AGA..A..A-..AA.T......CC........T.....A.AG-..GTT.....  10000418
                                          \                                    
                                          |                                    
                                          G
57       13540491  .T.C..TAGAT....C-..A..TG.....CC........T.....A.CC..CACC.....  13540550
                                           \                                   
                                           |                                   
                                           C
57       39820     TA.C...AGA......                                              39805
57       745041    TGTTA....AT..CA.-...---......CC.CA.....T.....A.CC...GTC.....  744986
57       2792055                          ......C.........TG....A..C....G.A...C  2792019
57       3877504                          ......AC...A....T.....A....T.CTCA....  3877540
57       6157382   ..AC...TGTTG....C.GT......AG.A........TT.....--.C...ACC.....  6157323
                                                                             \ 
                                                                             | 
                                                                            AC
57       13650452  .G.C...AGA......                                              13650467
57       4700357   TG.C...AGAT....A-..A..T..C...CC........TA....A..G-..GTC.....  4700299
                                          \                                    
                                          |                                    
                                          G
57       1452891   TG.C...AGA..T..A-..A..T.A....CC...C....T....GA.CC-..GTT.....  1452949
                                          \                                    
                                          |                                    
                                          G
57       3756303                          ..A...CC..A.....T.....A.CC...GTT.....  3756339
57       9670310   TTA.T..AGA.....A-..A..T.A..CTG....A....T.....A.C.C..ATT.....  9670251
                                          \                                    
                                          |                                    
                                          G
57       5912120                           ......C..A.....T.GT..A.CC...CTC.....  5912155
57       1674344   .A.C..TAGAT.T..A-..A..T.....TCC........T.......CC..A.T-.....  1674402
                                          \                                    
                                          |                                    
                                          G
57       5790243   TG.C...GGA.....A-..A..T......C.........TT....A.CC-..GTT.A...  5790301
                                          \                                    
                                          |                                    
                                          G
57       10842937  .G.CT..A.T....AA-...---......CA.......A-----........GT......  10842884
                                                                     \         
                                                                     |         
                                                                   AGC
57       2297000   .T.A...TG.......-..AC.TGA....C....A....T.......CC.T..T.G.T..  2297058
57       4624142                       ..T......CC.A......T.....A.CC...CTAA....  4624181
57       5089014                          ......CC........T.....A.CCC..GCT.AT..  5088978
57       9864864                           .....CC.......AT.....A.CC.T.GTC.T..A  9864829
57       12060617  TA.C...AGA......                                              12060602
57       13544214                         ...T..C....C.C..TA...C..C.G..CCT.....  13544250
57       14286639                         ......C.........T...A.A.CC...CTTGA...  14286675
57       3982937   .A.T.C.A.A.....ACTA..TG......CC........T.....A.CC-..GTT.....  3982995
57       9111859   TG.C...AGA.....A-...A.-....C..C........GG....A.C....GT......  9111916
57       10393587  .A.C...A.AT....C-..A..........C....T...G..T..A.GC.G..T..--..  10393530
                                         \                                     
                                         |                                     
                                         T
57       4226981   .A.CT..AGA....A-....---......CCCA......T.....A.CC-..GTT.....  4227035
57       3261636                          ......CC........A........CG..GTC.....  3261672
57       3893079   .A.CAGTAGA.....A-..A..T.......C........T.......---.CC.......  3893021
                                          \                                \   
                                          |                                |   
                                          G                               TT
57       4043959                            .....G..............A.C....CCCA....  4043925
57       131016    TG.A...AGAT....-A..A..G......CC........T.....                 131060
                                         \                                     
                                         |                                     
                                         T
57       8194537   TG.C...AGA.....C-..A..TC.....CC........T.G...A.C.-..GTT.....  8194479
                                            \                                  
                                            |                                  
                                            G
57       1592498   AA.TT..AGA..T.A.-...---......C....A....T.....A.C....ATT.....  1592553
57       340984                             ........T....AT.T...A...G...TC.....  341018
57       5109904   .AA.T..TT......A.TATTTG...A............T..T...--C...CC......  5109961
57       1299299   .A.C...AGAT.....G...---.....TCC........TA.T..A..C.G..TA.--..  1299242
                                    \                                          
                                    |                                          
                                  TAA
57       1474591                          ..G.........A...TG.A....C.G..CT.A....  1474555
57       3360245                            ....CC........T..T..A.CC...CTC.....  3360211
57       13547668  .......TTG.C...AA.A.TT.......C.........T...--A.CC....TC.....  13547611
57       13997405                           ....C.........T.....A.ACG..GTC.....  13997439
57       3923574   TT.C...ACATG...-...T..T.....TCA........TTG...A.C....C.AA....  3923633
                                          \                                    
                                          |                                    
                                          G
57       12705768  .A.C...ACAT....A-...TGT......CC...A.....TG...A.C....ATT.....  12705827
                                            \                                  
                                            |                                  
                                            G
57       12801145  .A.C...AGG.....-A..A.--.....TCC.A......T.....                 12801104
57       13326557  .A.C...AGAA....-......T.....TCC....T...A.G-..G.A.....GT.....  13326498
                                          \                                \   
                                          |                                |   
                                          G                                T
57       14062061  TG.C...AGA.....-A..A..GA.....CC........T.....                 14062105
                                         \                                     
                                         |                                     
                                         T
57       8949423   .A.C...AGA.....AC.A.CTG...A..C........A......A..C-..GTT.....  8949365
57       13988143  .T.C...TG....CC..G..-----....C.G......TTA..C.ACC....CT.G.T..  13988197
57       633258                           ......CC........T.....A.C.G..ATC.....  633294
57       6577854                            ....CC..A.....T..A..A.CC...ATT.....  6577820
57       7840121                           ...G.C.........T.....A..C...AT.GA.T.  7840086
57       10507535                           ......G.A.....T..T.....C.T.GTC.....  10507569
57       13158287  .T.C..TGGAT...G..-.................A...T......C.C...C..GT.--  13158346
                                         \                      \              
                                         |                      |              
                                         T                     AA
57       7259331   .A.C...AGA.....ACT..CTG.A....CC........T.....A.C.-..GTT.....  7259389
57       13069452                   ......A.....AC.A......T.....A..C.T.CT......  13069495
                                         \                                     
                                         |                                     
                                         T
57       1343871                 .......---.....C.........T.....A.C.....T.G.T..  1343829
57       1046947   .A.C...A.ATG...A-..A.........CC........T.....A.CC...ATC.....  1046888
                                         \                                     
                                         |                                     
                                         T
57       3843955                         .......CC........T.....A..C...GTT.....  3843992
57       8295417                            ..............T.....A.CC..AGTT.....  8295383
57       10594762  .G.C...AGA.....CA.....G.......C........T.....                 10594711
                                 \       \                                     
                                 |       |                                     
                            TAACGC       T
57       4506627   ..AC.............-...---.....CC.A.TT...T.....A.....CCT.A.A..  4506568
                            \                                                  
                            |                                                  
                         ATAC
57       1570986                          ......CC...C........C.A.C....CT.GA...  1571022
57       8972456                          .......C...A....T.....AGCC...G.T...T.  8972420
57       5474823                        ..C.....C.........T.....A.CC.T.ATA.....  5474785
57       6177047                          ......C.........T..T..A.CC...GTC.....  6177083
57       10670441                        .......C.........T..T..A......GTT....C  10670478
57       5883520   .A.C...TGT....A.-..C---......CA..A.T...T..TC.T.G..T.CT.A....  5883465
57       4764447                          ......C..A.....AT.....A.AC...ACC.....  4764411
57       5085392                            .....A.A..G....TT...A.CC...C..G....  5085358
57       7061060                         .....G.C...A....AT.....A.C....CT......  7061097
57       9984215   .A.C...AGA....A.-..---.......CC........T.....A.CC...GTT...T.  9984160
57       13832183  .A.T...----....CA..A.........C.........T.....G.CCG..GTT.....  13832240
                                 \       \                                     
                                 |       |                                     
                                 C       T
57       1223675   .T.....TG......-...T.--...........A....TT.....C.GG..CT.G....  1223619
57       914071    .A.C...GGA.....C-..A..T......CC....GG..T...A.A.CC...ATC.....  914130
                                          \                                    
                                          |                                    
                                          G
57       9559444                          ......C.........T.....A..G.T.GTC.....  9559480
57       11844438  TG.C...AGA.CT.A.....---......CC.A......T..T..A.C.-..ATT.....  11844495
                                    \                                          
                                    |                                          
                                   AG
57       13357842     ......T......-..A..T.A.............AT..T..T......CT.G....  13357898
                                          \                                    
                                          |                                    
                                          G
57       5565029   ..CT...T..T--.AAC...---......C.........T..AC.A.CC...CT.G....  5564975
57       10190158  ..A..C.TG......AA...---...A.......TT.G.T.....A.CC...ATTA..T.  10190099
                                    \                                          
                                    |                                          
                                  TAC
57       1083388   .T.....T.A.T..-.A..CA.T......CCCA.....AT..T..A.C....CT...T..  1083329
                                          \                                    
                                          |                                    
                                          G
57       1028007   T-....T..G.....A-..A..T......CC.A......T.......CC...GTC.....  1027948
                             \            \                                    
                             |            |                                    
                             A            G
57       13575606  .A.C...AGA..A..TA..A..G......C.........T.....                 13575555
                               \         \                                     
                               |         |                                     
                          TTTAAC         T
57       5397248                          ...........A....T..A..A.CA....T.G....  5397284
57       13555398                         ......A..............C.CCC...CT.G....  13555434
57       13597081                   .................A.C..T.....A.C...C.T.G....  13597124
                                          \                                    
                                          |                                    
                                          A
57       3789819   TG.C...AGA.....AC.A.CTG.A....C.........T.....-.CC.G..--.....  3789875
57       13887163                         ......C.....TG..T.....A.CC...CT.C..T.  13887127
57       1359885   TG.C...AGA.....AC.A.CTG.......C..............-.GCC..GTT.....  1359827
57       9570147            ......CA..A..-......C...A....AT....GA.CC...GTC.....  9570096
                                              \                                
                                              |                                
                                             CA
57       11364017  .T.C...AGA....A.-.A.---.....T.C....T...T....GAGG.....TAGA...  11364072
57       915352    T-....T..GACA..TA..A..T......CC..A.....T.....ATCCC..GTC.A...  915411
                                          \                                    
                                          |                                    
                                          G
57       3481749             .....AA.....-......C..A..T...T..T..A.CC...ATC..T..  3481799
                                              \                                
                                              |                                
                                             CA
57       5560902   TAAC...AGG.....AA..A..T......CC.......ATA....A.G.CT.C.T.TA..  5560962
                                          \                                    
                                          |                                    
                                          G
57       7291545   .TCC...AGAT.....-..AA...A....AC........T.....A.CC...GTC.....  7291604
                                         \                                     
                                         |                                     
                                         T
57       5016243   .A.C...AGA.....A-..A..-......CC.A......T........C..CATT...T.  5016184
                                               \                               
                                               |                               
                                              GG
57       2541495   T.TC.....GT.T..A...TAGT......C....A....T..T..G.CC...C..A....  2541431
                                    \         \                                
                                    |         |                                
                                  TAG        TC
57       11182861  .T..T..TGT.....A-..AC.T..G...C.....T...TG......CC...AT.G....  11182920
                                          \                                    
                                          |                                    
                                          G
57       6792731                          ......C.GA...G.....T..A.C....GTT.....  6792695
57       8148611   .T.C...AGA.....A....---...A..CC........T.....A..C...CT..AG..  8148552
                                 \                                             
                                 |                                             
                               GAC
57       2312494   TA.C...AGA.....AC.A.CT.......CC........T.....A.C.-..GTT.....  2312552
57       5905212                           .....C...A.A..AT.....T.G....CT......  5905247
57       6090770                            ....AC..A.....T.....A.C.....T.A....  6090804
57       6686654                          ....G..A.A......T...C.A..C...ACC.....  6686690
57       14254431                         ............T...T...C...C..GCCT.A....  14254467
57       7730777                          ....T...........T.....A.CC...ATT..T..  7730813
57       11204659                        .......C........TT.....A.C...GGTT.....  11204696
57       13389070                         ......C..A...C..T.....ACA............  13389034
57       13546136                         ......CC...A....T.....A.CC...GTC.....  13546172
57       13628490                          ...G..................T..G..CCTG....  13628455
57       1642295   TT....TTG......A.TA.CTGC....TC..A.....AGT-...A.CC...CT.G..T.  1642237
57       8131683   TGAC...AGA.....-A..A..G.......C........T.....                 8131639
                                         \                                     
                                         |                                     
                                         T
57       2751695   TAAC...A.G.....A-..A.........CC...A....T..G.....GC..----....  2751752
                                         \                      \              
                                         |                      |              
                                         T                     AA
57       9448384   TG.C...A.AA....A-..A....A...TCC........T.....A....G..--.....  9448326
                                                                  \            
                                                                  |            
                                                                 CC
57       3513524   .ACT...AGA.....AA..A..T......CC..AA....T.....A.CC.T..T-.....  3513583
                                          \                                    
                                          |                                    
                                          G
57       9727928   TG.C...AGA.....A-..A.........CC........T.....A.CC-..GCT.....  9727986
                                         \                                     
                                         |                                     
                                         T
57       13416245  .A.C...AGA.....A-..A..T......CC..AA....G.....A....A..--.....  13416304
                                          \                       \            
                                          |                       |            
                                          G                      CC
57       108717    T-.A..T..G.....A-..A...G.....C.......G.T.....A.CC...GCC.....  108658
                             \              \                                  
                             |              |                                  
                             A              G
57       1346935   .A.CT.TAGA......-..A.........CC....TG..T.....G..--....T..A..  1346993
                                         \                                 \   
                                         |                                 |   
                                         T                                 T
57       13608017                         ...........A.......T.........CT.AA...  13607981
57       13582503  .A.C...AGAA....C-..AA........CC........T.....A.CA-..GTT.....  13582561
                                         \                                     
                                         |                                     
                                         T
57       4893131   .A..T.--..TTA..T....---.....TC.....A...T....AA.C....CT..T...  4893077
57       1334365   .T.C...AGA.....A-..AA...A....C...TTA...T....AA.CC-..ACT.....  1334424
                                          \            \                       
                                          |            |                       
                                          G            T
57       3334523                          ......C.CA.T....T.....A..C...AC.A....  3334487
57       6659006                            ....C.....T..AT.....A..C..C.T.G...G  6658972
57       10792981                         ......CC.......AT.....A.CC...CT......  10793017
57       11610682                           ....CC........T..T..A..G...CT.G....  11610716
57       608428                            .....CC........T...AGA.C....GCC.....  608463
57       855914    TG.C...ATA.....A..A.CTG......CC..AA....T.....-.GCC..GTT.....  855856
57       3946971                           ..C....CA..T...T.....A.C.GTC...G....  3947006
57       4712309                          ..A...C........AT..T..A..C..CCT.G....  4712345
57       9140931                           .....CC........A...A.G.C....CT......  9140966
57       11898216                         ......C..AA.....T..T.GA.C....CT......  11898180
57       13298037  .A.T...AGA.....-A..A..G......CC........T..T..A.CG.G..--.....  13298095
                                         \                        \            
                                         |                        |            
                                         T                        C
57       1545920   .TA...T..G.....A-..A.T-....T.A.........T.......CC...GTC.....  1545860
                             \                    \                            
                             |                    |                            
                             A                   CC
57       14266955  TG.C...AGA.....A.-.A..-......CC........T.......CC-..GCT.....  14267013
                                              \                                
                                              |                                
                                             CC
57       14099186  .A.T..TAGA.....A-..A.........CC........T.....A.CC-..GTT.....  14099128
                                         \                                     
                                         |                                     
                                         T
57       4942409             .....A.-...........CA....T..AT............CTT.....  4942360
                                         \                                     
                                         |                                     
                                         T
57       12689544  ..A.A.G...T..C...-------.....C..T.....AT.....ATC....CT.A.T..  12689598
                           \                                                   
                           |                                                   
                          TT
57       3168820   .A.AT..AGA..........T.---....CC....T...T.....A.CCC..ATT...T.  3168879
                                  \ \                                          
                                  | |                                          
                                  A AG
57       3737412                          .....--.........T..T..A.CC...GTT.....  3737378
57       8857808                                 .........T.....A..CC..CTT.....  8857837
57       4550682                            ....CC.T......T.....T.GC...GTT...T.  4550716
57       12128522                           ....C.G...T...T..T..A.A....CT.A.A..  12128556
57       1079274   TT.TT..AGA....A..-..---.A.....CA.......T...C.G.C.G..GTA.....  1079330
                                                         \                     
                                                         |                     
                                                         A
57       308727    ..AC...TG.TG...AC..T.--......C..A......A.....A.CC..ACT.G....  308668
                                    \                                          
                                    |                                          
                                   TA
57       351097    ..AC...TG.TG...AC..T.--......C..A......A.....A.CC..ACT.G....  351038
                                    \                                          
                                    |                                          
                                   TA
57       4973537                                  .......AT.....A.CC...GTC.....  4973509
57       4994956                                  ...T....T.....T.C....GTT..T..  4994984
57       8971762                         ...........A.A...T......CCA....T.G....  8971725
57       9246632                                 ...A.....T.....A..C....CAG....  9246661
57       14294416                             ..C.......G.T..T..A..A..CC..G....  14294384
57       1435192                                  ...........T..A.C....A.AA....  1435164
57       1544418                                  ...A....T..T..G.CC....TTG....  1544390
57       3338019                            ..........T..ATT....A..C.T.CT.G....  3337985
57       3742783                                  ........T.....A.CC...GTT.....  3742811
57       4437537   ..A....TC.T.A..A.TAAT..AT....C.........TA....G.ACA..CT......  4437600
                                              \                                
                                              |                                
                                           GGCA
57       5029069   TT.C...A.AT....C-..A..-.....GA.......GAT.....A.CC...GCT.....  5029010
                                                  \                            
                                                  |                            
                                                 CC
57       6588612                                  ........T.....A.CC...ATT.....  6588640
57       9561932                                  ..A.....T.G...T..C....TCA....  9561904
57       2046666   .A.C...                                                       2046660
57       626244                                ..C................CC...GT.GA...  626213
57       6441091   .G.C...........-A..A..G.T....CC........T.....                 6441142
                          \  \           \                                     
                          |  |           |                                     
                          A ACATAT       T
57       12918043  TG.C...........ACTA.C.C.A..............T..T..                 12917994
                          \  \                                                 
                          |  |                                                 
                          A TTGA
57       2014608   TGAC...TGA...-..G...---.A....CC........T.....                 2014568
57       2398971                          ......C.-.A.....T.....A.C.G..ATC.....  2399006
57       3829391   .G.C......A....AG...---.....T.C........T.....                 3829438
                          \     \                                              
                          |     |                                              
                      AGACA     A
57       2317045   .GCC..........A.-...---......CC........T.....A.C.-..GTT.....  2316987
                          \  \                                                 
                          |  |                                                 
                        AGA  T
57       9283438   .G.C.....A.....-A..A..G......CC........T.....-.ACC..G.T.....  9283373
                          \              \                                     
                          |              |                                     
                    AGACACT              T
57       13258775  .A.C......A....C-..A..T................T.....                 13258826
                          \   \           \                                    
                          |   |           |                                    
                        AGA TAAT          G
57       5060067   TG.C......TC...AAA...---......C...A....T..A..G.CAA..C--.....  5060124
                          \                                                    
                          |                                                    
                        AGA
57       7310267   .A.C...AT--....TA..A.TT......CC....T...T.....A.A..G..T..--..  7310209
                                          \                        \           
                                          |                        |           
                                          G                       CC
57       3309036   .A.C..T----...A.-..---.......CC.A......T.....A.CC-..G.T.C.T.  3308986
57       7158202   TG.C..........A.-...---......C.........T.....A.CC.G....--...  7158144
                          \   \                                     \          
                          |   |                                     |          
                        AGA   C                                     C
57       9760596   AT........AT.C.TA..A..TG...G.CC........TTG...A......A--.....  9760656
                                            \                     \            
                                            |                     |            
                                            G                    CC
57       4493048   T.T-.....A..........-.....CC..--..A....G.....A..A....TCA.T..  4492990
                                  \ \                                          
                                  | |                                          
                                  A AG
57       1928054   .A.C...                                                       1928060
57       5241489                                    .....AT.....A....T..T.A....  5241463
57       7464204                                    ......T..T..A..G...AGC.A...  7464178
57       9564816   .G.C...                                                       9564810
57       11013975  .A.C...                                                       11013981
57       3178335   TG.C..........CA-..A..T...............CT.....A.--..C..T.....  3178399
                          \  \            \                                    
                          |  |            |                                    
                        AGG ATAA          G
57       1849391   .A.C...                                                       1849397
57       4322373                                    .....TA.....A..C....CT.....  4322347
57       4481993                         .............A...T.....G.C....CT.G....  4482030
57       4780072                                       ......G.A.C.....CT..AA..  4780049
57       5414036   ..A......GT.....-...---.......C........G.CT..A.A....CTC..AT.  5414095
                         \    \                   \                            
                         |    |                   |                            
                         G    T                  CA
57       6230166   .GAC...........-A..A..G......CC........T.....                 6230217
                          \  \           \                                     
                          |  |           |                                     
                        AGA ATAA         T
57       6493295   .G.T...                                                       6493289
57       10044862                                   .....AG...C.A...G..CTCA....  10044888
57       11656157  T.CC..T..T...C...-------................AG...A.CC....CA.T...  11656105
57       12196464  .GAC...........AA..A..G......CC........G.....                 12196516
                          \  \           \                                     
                          |  |           |                                     
                          A ACATAG       T
57       11901961                              ..C........T.....A.CCG..GTT.A...  11901992
57       6268199   TG.C...A.A......A..A..T......CC........T.....A.C.-..GTT.....  6268269
                              \     \     \                                    
                              |     |     |                                    
                          CAAAC TACTTA    G
57       4514651                                 .........T........C...CT.A.T..  4514680
57       5931810   TG.C...AGA......G...C.G......CC........T.....                 5931759
                                   \  \                                        
                                   |  |                                        
                                  AT TACTA
57       10356063  .A.C...                                                       10356057
57       787325                                      .....T.....A.C....GCTG....  787350
57       6222784                                 ....A....T.....A...GA..T.G....  6222813
57       8788255   .A.A..TATA.....-...A..T.TGC...--......AT..TA.A.CC...GTC.....  8788311
57       13482739                                  .......T.....T...G.ACT.AT...  13482712
57       3998981   .A.C...ATA..T..A-...T........CC...-....T.....A.CC.T.GTC.....  3999039
                                         \                                     
                                         |                                     
                                         T
57       950681                                   ......G.T............GT.G....  950653
57       13532538                                     ...A......A.GC...CT......  13532514
57       13913248                                 ........T...AGA.CC...GT..A...  13913220
57       13506472                                 .......AG..T.....A...CT.G.T..  13506500
57       1411112   TG.C...AGATG...TC..A..T.....TC.........T.....TG.C-..GTT.....  1411053
                                          \                                    
                                          |                                    
                                          G
57       3976566   .TTC...A.A.....C-.....T......CC........T.......CC...CT......  3976625
                                          \                                    
                                          |                                    
                                          G
57       7705197   TG.C...AGA.....A....---......CC........T..T..A..C-..A.T.....  7705255
                                 \                                             
                                 |                                             
                               CAC
57       9730610   .ATC...AGAT...A-....---.....TC.........T..T..A.CC....---....  9730556
                                                                     \         
                                                                     |         
                                                                    GG
57       176912                                     .....TT.....A......ACT.C...  176938
57       2034833   TG.C...TGA....A.G------......CC....A...T..T..A.CC.GC.--...T.  2034782
57       1537884   TG.AT..AGA.....-...A..T......CC........G.....A.CA-..GTT.....  1537826
                                          \                                    
                                          |                                    
                                          G
57       8566952   .ATT..TAGA.....A-..A..T...CG.GC.....T..T.....A.CC...C...--..  8566895
                                          \                                    
                                          |                                    
                                          G
57       14285289  T-.A..T..GAC.C.CAG.A..T......CC........T.....A.C--....T.....  14285347
                                          \                                \   
                                          |                                |   
                                          G                                T
57       4685063   TG.C...AGA..G..A-..A.........CC........T.....A.CC..A.T-.....  4685121
                                         \                                     
                                         |                                     
                                         T
57       7266106   .A.C...GGA.....A-..A..T....G..C........T....--.AC...----....  7266053
                                          \                                    
                                          |                                    
                                          G
57       6575458   .AA-..G..G.....A.TA.CTG......CC.......CT.....AC.G.T.----....  6575513
                             \                                                 
                             |                                                 
                             G
57       13134721  TG.AA..AGA.....A-.AA..-...T............T...--A..G...GT......  13134664
                                                                          \    
                                                                          |    
                                                                         TC
57       275313    .A.C...........-A..A.........CC........T.....-.A.C.CA.T.....  275378
                          \  \           \                                     
                          |  |           |                                     
                        AGA TTAA         T
57       1516113   TG.TG..AGT.....AA..A..T.....TGC.......AT.......CC...ATC.....  1516053
                                          \                                    
                                          |                                    
                                          G
57       1132212   .T.C...ACA....A.C.A--....CCC..A-.............A.CC...GT..T...  1132156
57       2484115   .A.C.....A.....-A..A..G......CC........T.....-.A.C.C..T.....  2484052
                          \              \                                     
                          |              |                                     
                      AGACA              T
57       9705513   .A.A...AGAT....-A..---T......CC..A.....TT...A.C.......--....  9705458
                                                               \               
                                                               |               
                                                              AA
57       2810549   TG.C...AGAT....A..A.TG-......CC........T.....A.CCC.A.TT.-...  2810606
57       2721654   .                                                             2721654
57       13334216                                   ......T.....A.AA...GTT.....  13334242
57       8926122   TG.C...AGA.....A-..A..T......CC........T.......CC-..GTT.....  8926064
                                          \                                    
                                          |                                    
                                          G
57       3943692   TG.T..TA.......C-..A..T......CC....A...T.....A.CC-..GT......  3943634
                                          \                                    
                                          |                                    
                                          G
57       14263643  .A.C...AGGTG...C-..A..T......CC.......AT.....A..--.C.G......  14263702
                                          \                                \   
                                          |                                |   
                                          G                               TT
57       4427546   .T.C...AGA......-..A..T.A..G.C.........T.....A.CC.G..--...T.  4427603
                                          \                                    
                                          |                                    
                                          G
57       1486207   .T.C...AGG......-..A..T......C....C....T.....G.CC...CT.A....  1486266
                                          \                                    
                                          |                                    
                                          G
57       1398581   ..TT.GA...A...A..T----........G..CA....T.....A.CC-..GTT.....  1398526
                              \                                                
                              |                                                
                              T
57       2459657   TGAC...AGG....A.-...---......CC........T.....A.CC-..C--.....  2459605
57       1256492                                      ....T.....A.C....GTT...T.  1256468
57       9695029                                           ..T.........CT.GA...  9695048
57       11063145  .G.C...                                                       11063139
57       7074686                              .......-...AT..T....C....CT..A...  7074655
57       9094007   T-....T..G....A.-...---....G.CC........T...A...CCCGG.T-.....  9094061
                             \                                                 
                             |                                                 
                             A
57       13055392               ...G..A........TCC........T.....A.CC...CT......  13055344
                                         \             \                       
                                         |             |                       
                                         T             C
57       9146284   G.T....AGA.....A.TA.CTG......C...A.....T.......CC-..GTT.....  9146344
                       \                                                       
                       |                                                       
                      GC
57       9764805   .A.C...AGA.....AG...---.A...TCC........T.....A.GC....--.....  9764860
                                                                    \          
                                                                    |          
                                                                    C
57       3050124                                           .......CC...ATA.....  3050105
57       7888473   .A.C...AGA......A..A..T................T.....A..              7888527
                                     \    \                                    
                                     |    |                                    
                                ACTTAC    G
57       2011685   .A.C...AGA......-..A..T......CC........T.....A.CC-..GTT.....  2011627
                                          \                                    
                                          |                                    
                                          G
57       2557984   TA.C...AGA....A.-...---......CC...A..........A.CC...GTT.....  2557929
57       203448    ..AC...AGA.....AC.A.CT.......C.-.......TT....A.A.CT..G.A....  203507
                                                                           \   
                                                                           |   
                                                                           A
57       556478    .T.C..GTGG....G--------...A...........T.-.T..A..C...AT.A....  556528
57       9660688   .A.C..T.GA......-..A..T.A....CC..A.....T........C-..GTT.....  9660746
                                          \                                    
                                          |                                    
                                          G
57       9341020   .T.C...AGA.....-...A..........C........T.......CCC.AATT.....  9340961
                                         \                                     
                                         |                                     
                                         C
57       910123    .A.C...AGA.....A-....TT......CC..............-.A.G..ATT.....  910181
                                          \                                    
                                          |                                    
                                          G
57       12311144  .A.C...AGAT....A....---.......C....A...T.....A.AC....--.A...  12311202
                                   \                                \          
                                   |                                |          
                                 CTA                                C
57       9633344   .G.C...AGA.....A-..A...G.CC.TCC........T..A..A.CC-..GTT.....  9633286
                                         \                                     
                                         |                                     
                                         T
57       1810889   TG.C...A.A.-...TA..AA........CC...A....----..A..CG.CATT.....  1810834
                                         \                                     
                                         |                                     
                                         C
57       6379932   TG.C...AGAT...A.-...---.A....CC........T.......CCC.G.T-.....  6379878
57       13852361  .T.T...ATG.....A-..---.......C..TA...GAT.....A.C....--......  13852308
57       7490001   TG.C..AAGA.....A-..A.......CTC.........T.....G.---..A.......  7489943
                                         \                                 \   
                                         |                                 |   
                                         T                                TT
57       1930680   T.AC...TGA....C.-...---......CCA.......T.....A.......-......  1930736
                                                                  \            
                                                                  |            
                                                                 CC
57       9481504   TG.C...AGA.....A-.....T......CC........A.......CCC.--....A..  9481446
                                          \                                \   
                                          |                                |   
                                          G                                T
57       6714483   TG.C...AGA...A.A-..A..T.......C....T...T..T..A..A.G..--.....  6714541
                                          \                         \          
                                          |                         |          
                                          G                         G
57       2157639                          .......C...A....T.....A..C...GTT.....  2157675
57       14255553  .AAC...A.AT....A-..A..T......CCA.A.....T...GCT.CC-..GTC.....  14255611
                                          \                                    
                                          |                                    
                                          G
57       3964937   TG.C...AGA.....A-............ACA.......T....-..A....GTT.....  3964995
                                         \                                     
                                         |                                     
                                         T
57       13305105  ..A...T..A.....-A............CC....T.T.......T.AC....TC.....  13305044
                            \            \                              \      
                            |            |                              |      
                            G            T                              G
57       5255191   .A.C...AGA.....A-..A..T......CC........T.....A.C....ACT.....  5255250
                                          \                                    
                                          |                                    
                                          G
57       1616933   TG.C...GGAT....A-............C.........T....-..AC...----....  1616879
                                         \                                     
                                         |                                     
                                         C
57       2504443   .A.C...AGA....A..T----.......CC........T.....T.AC...GT......  2504387
                                                                    \          
                                                                    |          
                                                                    C
57       2693446   TG.C...AGA.....A-..A..T......CC..A.....T.....A.C.-..GTT.....  2693504
                                          \                                    
                                          |                                    
                                          G
57       7621961   .T....T..GACA...A..A..T.A.....C........T.....A.C..G..--.....  7621902
                                          \                        \           
                                          |                        |           
                                          G                        C
57       8347720   TG.T...AGA.....A-.....T.......C.......AT..T.....A-..GTT.....  8347662
                                          \                                    
                                          |                                    
                                          G
57       13720018  ..A....TT......-A..A..G......C.........T..T..G.CCA..GT.A....  13719959
                                         \                                     
                                         |                                     
                                         T
57       4503053   .A.C...AG......-A..A..G......CC....TG..T.....                 4503097
                                         \                                     
                                         |                                     
                                         T
57       4840725                                           .......CC....T.G.A..  4840744
57       10914359  TG.C...ACA....--------.......C..T......T.....AG.C.G.C..--...  10914310
57       2541715   TGAC...AGA.....A-....TT......CC.A......T.....A.C.-..GTT.....  2541657
                                          \                                    
                                          |                                    
                                          G
57       3959440   .A.C..TACA.....C-..A..T.....TCC........G.....A.CC-..GTT.....  3959498
                                          \                                    
                                          |                                    
                                          G
57       13851615  .A.C...AGA.....A-..A..T......CC........T..T..A.C--.C.GT.T...  13851558
                                          \                                    
                                          |                                    
                                          G
57       14007314  .A.C...AGA.....A-..A.........CC.A......TT...CACCC.A..--.....  14007257
                                         \                                     
                                         |                                     
                                         T
57       957760    TG.C...AGAG...CA-..A.........CC........T..TG...CC-..GTT.....  957702
                                         \                                     
                                         |                                     
                                         T
57       243275                           ......C....A....T.-.....ACC..GTT.....  243310
57       1012703   T-....T..G.....CCTA.TTG......CC........T.....A.CC-...TT.....  1012645
                             \                                                 
                             |                                                 
                             A
57       4740634   .T.C...AGA.....A-..A..T.....GCC..A.....T.....A.CA.G..T..--..  4740691
                                          \                                    
                                          |                                    
                                          G
57       395851    .A.C...AGA.....A-..A..T......CC...A....A....G.C.--------....  395800
                                          \                                    
                                          |                                    
                                          G
57       4353305                          ......C....A....G.--..A..C...CT..A...  4353271
57       2926557   .A.C...A..A....ACT...TG..G...CC........TT......C.-..GTT.....  2926617
                           \          \                                        
                           |          |                                        
                           G          A
57       11511926  .G.C...........A-..A..T......CC...A....T.-...A.CC-..GTT.....  11511862
                          \  \            \                                    
                          |  |            |                                    
                        AGA ATAA          G
57       294578    .A.C...                                                       294572
57       10138215  .A.A...A.A.....AGAA.TTGC.....CC........T......C.G...----....  10138273
                               \                                \              
                               |                                |              
                               A                               AG
57       11654735  AT.A...TG.T....A-..AC......G.CA......G.G.....A.G....CT.GT...  11654794
                                         \                                     
                                         |                                     
                                         T
57       3471919   ..CT...TGG.....AA..C-.T......C.......G.T........C..CC..GC...  3471980
                                             \                               \ 
                                             |                               | 
                                            AT                               T
57       14002751                      ....A..........G...T......CC....CT.G....  14002791
                                                                    \          
                                                                    |          
                                                                    C
57       2923346   .A.C...A.A.....AA..A..T......CC.A......T.......CC-..GTT.....  2923405
                                          \                                    
                                          |                                    
                                          G
57       1086878   TG.T...A.A.G..-.....---.......C........T.....G.CC-..GTT.....  1086932
57       3250864                        ........CC........T.....A.CC....TC.....  3250905
                                                                             \ 
                                                                             | 
                                                                           TGC
57       6587367                         .......CC........T....-...CC..GTT.....  6587331
57       4867000                          ......CCC.......T....-..AC...GTT.....  4866965
57       2980505                                                 ..C...CT......  2980492
57       13565134  AG.A..........A.-...---......CC....TG..T.....A.CC-..GTT.....  13565076
                          \  \                                                 
                          |  |                                                 
                        AGA  T
57       5573311   .A.C...AGA......-..A..................AT.....-.A.C..GTT.....  5573369
                                         \                                     
                                         |                                     
                                         T
57       4979393                          .......C........T.....-.CC....TTG....  4979358
57       5693697   .G.C...TGA.....A-..A..T......CC........T.....A.CC-..GT......  5693755
                                          \                                    
                                          |                                    
                                          G
57       114361                                   ........T.....A..--..GCC.....  114335
57       3553626   .T.....TG.......-.....T.A.A..C.....TG..TT..A--..G..CCT.G....  3553683
                                          \                                    
                                          |                                    
                                          G
57       2360589                          ..G....C........T.....-.CCC..GTT.....  2360554
57       9944458                          ......CC..............-.ACC..GTT.....  9944493
57       10051644                         ......CC.A......T.....-.....CATT.....  10051679
57       923205                          .......CC....A...T.C...-..CC..ATT.....  923169
57       1167514                          .......C..A.....T.........-..GTC...T.  1167479
57       2599925                           ......C........T.....-.GCC..GTT.....  2599959
57       9273114                           .....C.........T.....-.GCC..GTT.A...  9273080
57       13826503                                                    ..........  13826512
57       1016387                          ...A..C.........T---...-.AG...T......  1016419
57       13524015                         ....G.CC........T.....-.CCC..GTT.....  13524050
57       1399806   T.AC...A....T.......---......CC..AA....TT.T.....C......--...  1399747
                           \     \                                  \          
                           |     |                                  |          
                           G    AC                                 AG
57       200622    .A.C...A..T.GC...G..A....--...G........T.....T..C-..GTT.....  200685
                           \                                                   
                           |                                                   
                     GAAATTT
57       13128807  .A.C...AGA.....A-..A....A...TCC........T..T..T.CC-..GCT.....  13128865
                                         \                                     
                                         |                                     
                                         T
57       1325085                           .....CC........T.....-.CCC..GTT.....  1325051
57       3434550                                  ........T.....A.GC-..GTT.....  3434577
57       4676243                         ..A....C.........T.....A.CC....GA.-...  4676279
57       3583685                          ......C.........T..TG...CC-..GTC.....  3583720
57       1660060   .A.C...AGA.....A-..A..T......CC.....G..T.....A.CC-..GCC.T...  1660118
                                          \                                    
                                          |                                    
                                          G
57       8990305   ..A....T..T..A...A.A-------..C....A...AT............--.GA...  8990357
                                                                  \            
                                                                  |            
                                                                 CC
57       13894565  TG.C...AGA.....C-.....T.......C.A......T.....A.CC-..GTC.....  13894623
                                          \                                    
                                          |                                    
                                          G
57       6028827                          ......CC........T..T..A.CC-..GTT.....  6028862
57       4547201             .....TA..A.........CC.A....G.T.....A.CC-..GTT.....  4547152
                                         \                                     
                                         |                                     
                                         T
57       11503825  .T.C...-.GATG..TA..A..T......CC..A.....T...C.A----------....  11503776
                                          \                                    
                                          |                                    
                                          G
57       1595535   T.A....TGTT.T...-...C...A.....--..............-.....A..--...  1595481
                                        \                                      
                                        |                                      
                                        T
57       5448644   .T.....AG.T.T..A-..A..T............A..AT..-...-.AC..AT..T...  5448586
                                                                            \  
                                                                            |  
                                                                           GA
57       4817646                                 ...............A..C...GT.G....  4817616
                                                                   \           
                                                                   |           
                                                                   G
57       6228259   T......TG......-...AC.G......C........AT.T...A.CC...CT.-.T..  6228317
                                         \                                     
                                         |                                     
                                         T
57       2359485                           ..........A....T..T....AA...CT.A....  2359448
                                                                    \          
                                                                    |          
                                                                   CC
57       3473829                          ......CC........T.....A.C..T..TA.--..  3473795
57       9237128   .T.T...TGT....-.C...---......C.........T..A--.C.C...--.G....  9237077
57       893680    ..A....TG......-...AC.G......C....AT......T.C.C.C...CT.G....  893620
                                         \                         \           
                                         |                         |           
                                         T                         C
57       2002964                          ......CC........T.....A.CC-..GTT.....  2002929
57       3992064                          ......C..A......T.....A.CC-..GTT.....  3992099
57       5395258   .T.C.......TA..AG...T-....--..C.......AT.....T......--......  5395317
                          \                                       \            
                          |                                       |            
                        AGA                                      CC
57       9908271   TG.C...AGA.....A-..AT...T...TCC..........G...A.CC-..GTT.....  9908329
                                         \                                     
                                         |                                     
                                         T
57       4016556                          ............T...GA......CA.TCG...--..  4016590
57       1355610                          ......CC...-....T.......CC-..GTT.....  1355576
57       3498429                                                  ......-......  3498440
57       5021083                          ......CC.TA.....T..T.....C-..ATT.....  5021048
57       5030804                   ......C.CA...CA.A......T.......CC-..ATT.....  5030762
57       1258987   TG.C...AGA.....C-..A..T......CC........T.......CC-..GTT.....  1259045
                                          \                                    
                                          |                                    
                                          G
57       4001087   TG.C...AGA.....C-..A..T......C.........T.....AGCCC.A.T-.....  4001029
                                          \                                    
                                          |                                    
                                          G
57       11761037                         .....AC.......C.A.T..A...C...A...--..  11761071
57       13071785  .T.T...ATT..........---.....ACA.......---...A...AA....AA-...  13071729
                                 \                  \                          
                                 |                  |                          
                               GGC                  A
57       13913835  ..AA.A......T...-...C..G..............TT.....A.CC....         13913887
                                         \                                     
                                         |                                     
                                         T
57       2482395   T-....T..GACA..TA..AC........CC........T.........-...TT.....  2482453
                                         \                                     
                                         |                                     
                                         T
57       3860827                        ........CC........T........C-..GTT.....  3860864
57       586800    .A.C...AG......C-..A..T......CC...C....T.......CC-..GTT.....  586858
                                          \                                    
                                          |                                    
                                          G
57       4420661                          ......C.........T........C.G.G..--...  4420695
57       1446848   TA.C.A.AGA.....A-.....T......CC....T..AT.....A.C.-..ATT.....  1446906
                                          \                                    
                                          |                                    
                                          G
57       9173377                           ......G........T.......CC-..GTT.....  9173343
57       10356666  TA.C...AGA.....A-..A..T...C..CC........T.......CC-..GT......  10356608
                                          \                                    
                                          |                                    
                                          G
57       10514893  ..A....TG.T....-....C..A...C..CCA......T..TC.A.C.G.....-...G  10514834
                                            \                          \       
                                            |                          |       
                                            C                          G
57       13250617                          .....C.........T.......CA-..GTT.....  13250651
57       13944920                        ........C........T.....A.CC-..GTT.....  13944884
57       3819136                          .......C........T.....T.CC-..GTT.....  3819101
57       4079143                          ......CC........T.......CC-..AT......  4079178
57       4812441                        .........C.A......T.....A...C..A----...  4812407
57       5656139                          .......C........T.T...A..C-..GTT.....  5656104
57       6194722                          ......CC........T.......C.-..GTT.....  6194687
57       7213844                          .......C........T.....A.CC-..GTT.....  7213879
57       9792192                          ......A.........T.......CC-..GTT.....  9792157
57       10323290                       ........CC........T.....A.CC.G..--.....  10323326
57       13824951  .T.C..TAGG....-.A..A..T.A.....G..T--...T.....T.C....CT......  13824892
                                          \                                \   
                                          |                                |   
                                          G                               AT
57       774540    .A.C...AGA.....A-..A..T...A..C.........T.....A.GC-..GTT.....  774598
                                          \                                    
                                          |                                    
                                          G
57       2887374                          ....T..C...........G..A.CC..CC..--...  2887408
57       9092428                          ......CC........T.....A...C...G......  9092468
                                                                  \      \     
                                                                  |      |     
                                                                CCC      T
57       222311    TG.C...AGA.....A-..A..T......CC.A......T.....A.CC-..GT......  222253
                                          \                                    
                                          |                                    
                                          G
57       3688009   TG.C....GAG....A-..A..T......CC........T.G...A.C..G..--.....  3688067
                                          \                        \           
                                          |                        |           
                                          C                        C
57       3771460   T-.A..T..G.....C-..A.........CC...T....T.....A.CC.TG.C-.....  3771518
                             \           \                                     
                             |           |                                     
                             A           T
57       4447307   .A.C...AGA.....A-..A..T...C..CC........T.....A.CC-..GTT.....  4447249
                                          \                                    
                                          |                                    
                                          G
57       5050781   TG.C.....TA....C-..A..G......CC...C....TT....A.CC-..GTT.....  5050722
                          \               \                                    
                          |               |                                    
                          A               G
57       10769190                                  .......T.....G...-..ATT.....  10769216
57       13056246                        .......CA........T.....A.CC-..GTT.....  13056282
57       13936847  .A.C...AGA......-..A..T.......C........T..T.A.C...T.C..--...  13936790
                                          \                                    
                                          |                                    
                                          G
57       176455    .TA....TGAT...-.C...T.---..............T.C.C..---...--.G...C  176505
57       710407                           ......CC........T.....A.CC-..GTT.....  710442
57       1289344                          ......CC..A.....T.......CC-..GTT.....  1289309
57       1488579                          ......CC........T.....A.CA-..GTT.....  1488614
57       2690407                          ......CC........T.......CC-..GTT.....  2690372
57       3885682                          ......CC........T.......CC-..GTT.....  3885647
57       3958381                          ......CC........T.......CC-..GTT.....  3958346
57       5713413                          ......CC........T..T..A.CC-...TT.....  5713378
57       6574853                          ......CC..A.....G....GACC....C..--...  6574819
57       10013132                         ...A..CC........T.....A.C.-..GTT.....  10013097
57       12865675                         ...C..CC........T.......CC-..GTT.....  12865710
57       13353961                        ......TC....A....T......---...--.G....  13353929
57       13596879                         .....ACC........T.......CC-..ATT.....  13596914
57       13897425                         ......C.........T.T...A.CC-..ATT.....  13897460
57       14000093                         ......GC.A.A....T........C-..GTT.....  14000058
57       155896    TG.C...AGA.....A-..A..T......CC........T.....A..C-..GTT....C  155838
                                          \                                    
                                          |                                    
                                          G
57       1001264   TG.C...AGA.....A-..A..T.A.....C........T....AA.CC-..GTT.....  1001322
                                          \                                    
                                          |                                    
                                          G
57       1834987                           .....CC........T.....A.CC-..GTT.....  1835021
57       3001960   ..AC...AGA...A.A.-.A..-......CC....T...T.....A..C-..GTT.....  3001902
                                               \                               
                                               |                               
                                              TA
57       4484622   TG.C...AGA.....A-..A..T......CC........T.....A.CC-..GTT.A...  4484680
                                          \                                    
                                          |                                    
                                          G
57       5313926                         .......CC........T....GA.CC-..GTT.....  5313962
57       5758004   TG.C...AGA.....A-..A..T......CC...A...AT.......C.-..GTT.....  5758062
                                          \                                    
                                          |                                    
                                          G
57       11849193                        ........C...A...AT.....T.CC-..GTT.....  11849229
57       13147960                 ..G..A..G.....C....A..T.T...C..C....C.G.-....  13148004
                                                                  \            
                                                                  |            
                                                                  C
57       13853710  TT.C...AGA...C..-..A..T...C..CC........T.....A.CC-..GTT.....  13853652
                                          \                                    
                                          |                                    
                                          G
57       96714     .A.C...A.A.....AA-.A..-......CC...A....T.......CC-..GTT.C...  96772
                                            \                                  
                                            |                                  
                                           CT
57       138319                           .......C..T.....T.....A.CC-..GTT....A  138354
57       162376                           ....T.CC........T.....A.CC-..GTT.....  162341
57       198642                           .......C...T....T...C.A.AC-..GTT.....  198607
57       411368                           ......CC...C....T.....A.CC-..GTT.....  411403
57       462463                           ...A..CC........T.....A.CC-..GTT.....  462498
57       1393049                          ......C.......CAT....C..CC-..GTT.....  1393084
57       1912313                          ......CC........T.....A.CC-..GTT.....  1912278
57       3056760                          ......CC...A....T.....A.C--.C.GT.....  3056794
57       3570360                          ......CC........T.....A.CC-..GTT.....  3570395
57       3911287                          ......CC........T.....A.CC-..GTT.....  3911252
57       3968115                          ......CC........T.....A.GG-..GTT.....  3968150
57       4298533                                                         ......  4298528
57       4383200                          ......CC...A...AT.....A.C.-..GTT.....  4383165
57       4758525                          ......CC....A...T.....G..C-..GTT.....  4758560
57       5121151   .T..G..-..TTTC.A....---......C....AT...T.....A.C.-..CT.GA...  5121097
57       5325979                                                         ......  5325974
57       5408910                          ......C....A....T..TA.G.C.-..GTT.....  5408875
57       5526839                          .........A......TG....A.C....C..--.T.  5526805
57       6495907                          .......C......G.T...A.A.CC-..GTT.....  6495942
57       7186766                          .......G........TT....A.CC-..GTT.....  7186731
57       7205463                          ......C..AA.....T.....A.C.-..GTT.....  7205428
57       8158219                          ......CC..A...........A.CC-..GTT.....  8158254
57       9246436                          ......CC....A...T.....A.CC-..GTT.....  9246401
57       9659552   ...TT..AGA.....A-..A..T......CC........T.......CC-..GTT.A...  9659610
                                          \                                    
                                          |                                    
                                          G
57       9722533                          .....TCC........T.....A.CC-..GCT.....  9722568
57       11238391                         ...T..CC........T.......CC-..GTT...T.  11238356
57       11854381                         ......CC........T.....A..C-..ATT.....  11854346
57       13088008                         ...A..CC........T.....A.CC-..ATT.....  13087973
57       13121061                    ....C.CA...CC........T.....A.CC-..ATT.....  13121101
57       13267682                         .........A..A..CT.......CC-..GTT.A...  13267647
57       14111774                         ......CCA.......T.....A.CC-..GTT.....  14111739
57       14292187                         ......CC...A....T..TC.A...-..GTT.....  14292152
57       14054243  ..A...GT.A.....C-...---.......C........T.....A..G...C..G....  14054314
                        \     \                                          \     
                        |     |                                          |     
                       CT    TT                               CCTAATGTCTCT
57       10042800  TG.C...AGA......-..A..T.A....C.........T.....A..CC.C.T-.....  10042742
                                          \                                    
                                          |                                    
                                          G
57       4104592                           ....TC.........TT....G..C.A.C--.....  4104625
57       808751    .T.C...AG.A....-A..A..G...C..CC....A..AT......T......--.....  808691
                                         \     \                \              
                                         |     |                |              
                                         T     C               AA
57       3991619   ...C...AGA......-..A..G.T...T.C..A.....A...-.G.C..G..-C.....  3991560
                                         \                                   \ 
                                         |                                   | 
                                         T                                  TT
57       1937327   TG.C...A.A....A.-...---......CC..............A.CCC.A.C-.....  1937381
57       3026972                          ......C.....A...T....AA......--......  3026936
                                                                  \            
                                                                  |            
                                                                 CC
57       7995347                                                          .....  7995351
57       12073454                                                         .....  12073450
57       14244958                         .......C......C.T.......CCCA..T-.....  14244993
57       275864              .....AA.....T..G....G........T.....A.CAAG..C-.....  275815
                                          \                                    
                                          |                                    
                                          G
57       1203521   ..A....TT.AT..-..G..C.-....G......A.G.....T.G...C...--.G....  1203462
                                            \                   \              
                                            |                   |              
                                           CA                  AG
57       1240837                                     .....T.......CC...GT-.....  1240813
57       2580039                          ............T...T....CA..C..----..T..  2580007
57       6454539                              ..C.........T.....G..C.G..--.A...  6454569
57       6873111                          ......CC..A.....T.....A..G-..GCT.....  6873146
57       10205496                         ......CC........T.....A.CC.G..--.....  10205461
                                                       \                       
                                                       |                       
                                                       C
57       14194318  T-....T..G.....A-..A.........CC...A....T.......CCC.GC.-.....  14194260
                             \            \                                    
                             |            |                                    
                             A            G
57       1278890                          ......CC........T..T..A..CC.G.T-.....  1278855
57       3789602   .-...C...T..G..A-..A..T......CC...T....T.....A.CC..G.T-.....  3789544
                             \            \                                    
                             |            |                                    
                             A            G
57       7224729                            ....CC........T.........-..GTT.....  7224696
57       9512394                          ......CC........T.....A.CCA.A.T-.....  9512429
57       1940578                                                          .....  1940582
57       2033159   .-....T..G.....A-..A..T....G.CC..C....AT.....A.CC-..GTT.....  2033100
                             \              \                                  
                             |              |                                  
                             A             CA
57       3072581                          .......G...C....T......T-------.G....  3072610
57       4394125                                                          .....  4394121
57       5382787                                                          .....  5382783
57       4992905   .A.C...AGA.....A-..A..T......CC........T.....A.CC-..GTT.....  4992963
                                          \                                    
                                          |                                    
                                          G
57       6950834                          ......CC........T..T..A.CC.T..T-.....  6950869
57       7422137                         ......AC...AA....T.....A.C....--......  7422100
                                                                   \           
                                                                   |           
                                                                  CG
57       4473164   .T.---....G..A.C...AA.T.C....CA....-...GT.......G...--......  4473108
                             \      \      \                                   
                             |      |      |                                   
                             T      C      C
57       8915098                          ......CC........T.....A.CC.G..--.....  8915064
57       5388227                          ......C....A...AT.....A.CC.T..--.....  5388261
57       6902625                          ......CC........T.....A.CC.G..--.....  6902659
57       9892210   TG.C...AGA.....C-..A..T......CC........T.....A...G...---....  9892152
                                          \                       \            
                                          |                       |            
                                          G                      CC
57       12669978  .T...A.A..A....-.T.....G.C...C...AA...AT...--..CC....T.A.G..  12670037
                                          \                               \    
                                          |                               |    
                                          G                              CA
57       4149836   .A.T...AGA....A.-...C---.....CC........T.......CCC.G.T-.....  4149782
57       11264233  ..AC...T....G.A..-..---......CA.A.A.T..T.....A....G--...--..  11264178
                           \ \                                                 
                           | |                                                 
                         GAT T
57       1641917                            ....C.........T.....A..G...----...C  1641950
                                                                  \            
                                                                  |            
                                                                CAA
57       4946866                          ..........A.....T...A.A.AC...----....  4946898
57       248308    .G.C...AGA....A.-..---.......CC........T.....A.C..G..--.....  248254
                                                                   \           
                                                                   |           
                                                                   C
57       2277434                         ..A....C.......G.T........C-..GTC.....  2277470
57       9041818                                      ....T.....A.C....----....  9041838
57       10851792                         ..G...CC........T......C.A...----....  10851758
                                                                \              
                                                                |              
                                                               AG
57       10862552                         ..G...CC........T......C.A...----....  10862586
                                                                \              
                                                                |              
                                                               AG
57       12806035                         ......CA...A....T.....G.CC.G..--.....  12806069
57       1609608                          ......CC........T.....A.CC-..GTT.....  1609573
57       3485303                                                           ....  3485300
57       3927980                          ...A..C...............A.CC-..GTT.A...  3928015
57       6648913                          ......CC....A...T.......CC-..GTT.....  6648948
57       6671589                                                           ....  6671586
57       8106577                                                           ....  8106580
57       9494910                                                           ....  9494913
57       13669787                         ......CC........T..T..A..G-..GTT.....  13669822
57       1858986                           ......C........T........C.G..--.....  1858953
57       2178721                           ......C........T..G....CC.A..--.....  2178688
57       2082769                          .......CA.......T..G.A...C......--...  2082734
                                                                \              
                                                                |              
                                                                A
57       5524936                          ..G....C.......AT......CC..T....-....  5524900
                                                                       \       
                                                                       |       
                                                                       C
57       6735396   .T.C..TGGA.....C-..A.-........C......G.......A......C..--...  6735337
                                              \                    \           
                                              |                    |           
                                             CA                   CT
57       7845995                          .......A....TG..T....AA......C..--...  7845959
                                                                  \            
                                                                  |            
                                                                 CC
57       7035485   .TA-..G.........G..A-....--...A........TT.--..-.....G.A--...  7035434
                             \                                                 
                             |                                                 
                             A
57       10643813  .A.C...AGA.....A-..A.........CC........T.....A.C.-..GTT.....  10643871
                                         \                                     
                                         |                                     
                                         T
57       4389907                          ......CC........T.....A.CC...-.T.---.  4389939
57       4835748                                  ...C....T.....A....G..--...T.  4835720
                                                                  \            
                                                                  |            
                                                                 CC
57       10088706                           ....C.........T...A.A.C.......-..T.  10088740
                                                                       \       
                                                                       |       
                                                                       G
57       10975009                         ..G...CC........T......C.G...----....  10974975
                                                                \              
                                                                |              
                                                               AG
57       11048960                         ..G...CC........T......C.G...----....  11048926
                                                                \              
                                                                |              
                                                               AG
57       3385062                          ......CC........T......CC....C..--...  3385027
                                                                \              
                                                                |              
                                                                A
57       6624852                         .......CC........T.GT.....C......--...  6624815
                                                                \              
                                                                |              
                                                               AC
57       1542085   .TA.T.T.......A.-...---.....T.CACA.....T.......C....G..A--..  1542143
                          \   \                                    \           
                          |   |                                    |           
                        TGT   T                                    C
57       5112852   TG.C..........A.-...---......CC........T.....A.C.C-----.....  5112798
                          \   \                                                
                          |   |                                                
                        AGA   T
57       115321    .T.C...T..-...C-....C.T......A...A..G..T........C...A.A--...  115263
                                          \                     \              
                                          |                     |              
                                          G                    AA
57       7399505   .A.C...A.A.....A-..A..T.....TCC........T.....A.CC-..GTT.....  7399563
                                          \                                    
                                          |                                    
                                          C
57       9686231                              ........T............C....--..G..  9686201
57       595300                             ....CC........T.....A.CC.G..--.....  595268
57       11499860                                 ...A....T......C.....G..--...  11499832
                                                                \              
                                                                |              
                                                               AT
57       11179998  .T.T...AGA.....A....---...A..CCAA..T..TT.....A........T--...  11179939
                                    \                             \            
                                    |                             |            
                                  TAT                            CC
57       5077074   ..ACTA...A.....C-..A..T...A..C........AT.....T.CC.----.A....  5077129
                                          \                                    
                                          |                                    
                                          G
57       10328400                   ............CC........T.....A.CC-...TT.....  10328358
                                         \                                     
                                         |                                     
                                         T
57       1369131                          ......CC....A...T.....A....G..--.A...  1369166
                                                                   \           
                                                                   |           
                                                                   C
57       1458769                          ......CC........T.....T.C..G..--.A...  1458804
                                                                   \           
                                                                   |           
                                                                   C
57       3116102                          ......CC.A......T.......C..G..--.....  3116137
                                                                   \           
                                                                   |           
                                                                   C
57       7463197                          ......CC........T..T..A....G..--.....  7463232
                                                                   \           
                                                                   |           
                                                                   G
57       8024320                          ......CC......G.T.....A.C.....--.....  8024285
                                                                   \           
                                                                   |           
                                                                   C
57       11720229                         ......CC........T.....A.C..-----.....  11720260
57       5533697                                  ........T.....T.C..G..--.....  5533670
                                                                   \           
                                                                   |           
                                                                   C
57       13544924                          .....CC..A.....T.....A.CC....--.....  13544958
                                                                    \          
                                                                    |          
                                                                    C
57       1533947                                                         ......  1533952
57       4966560                          ................T.....A..GA.A.T.-.T..  4966596
                                                                  \            
                                                                  |            
                                                                  C
57       8859669                            ....C.....T...T.....A.C..G..--.....  8859702
                                                                   \           
                                                                   |           
                                                                   C
57       9401136                         .......CC........T.....A.CC....--.....  9401100
                                                                    \          
                                                                    |          
                                                                    C
57       10743184                         ........G.......T.......C.....--.....  10743219
                                                                   \           
                                                                   |           
                                                                   C
57       12741835                         .......A.A......T......C..C.....-....  12741799
                                                                \              
                                                                |              
                                                                T
57       1065141   TG.C...AGA.....A.-.A..-....T..C..............A.C--....T.....  1065197
                                                                           \   
                                                                           |   
                                                                           T
57       827989                           ........CT......T.......---.CC.......  828024
                                                                           \   
                                                                           |   
                                                                          TT
57       1081919                          ......C.........T....GA.CC....T..--..  1081884
                                                                    \          
                                                                    |          
                                                                    C
57       4409948                          .......C....T...T.C...A...G...---....  4409913
                                                                  \            
                                                                  |            
                                                                 CC
57       7364846                              ...C...............C.....--C.....  7364814
                                                                \              
                                                                |              
                                                               AA
57       9225315                          ......CC........T.C........T.----....  9225350
                                                                \              
                                                                |              
                                                              AAC
57       789767                           ......CC........T.....A.CC-..GTT.....  789732
57       8136606                          ......CC....G.....GA...C.....C--...T.  8136642
                                                                \              
                                                                |              
                                                               AG
57       1538242                        ...A.....C...C...........-.....A..--...  1538277
57       3365721                                  ........T.....A.CC.-...T..G..  3365693
                                                                             \ 
                                                                             | 
                                                                             G
57       4221268                          ...A..CC........T......-.G....----...  4221237
57       5007712                          ......CC...A....T.....A.C..G..--.....  5007747
                                                                   \           
                                                                   |           
                                                                   C
57       10436663                         ......CC........T.....A.C.....T..T--.  10436698
                                                                   \           
                                                                   |           
                                                                   C
57       6226274                          ................TA....A..........--..  6226238
                                                                  \            
                                                                  |            
                                                                 TC
57       5458434                            ....C.........TA.....T.....G..--...  5458468
                                                                  \            
                                                                  |            
                                                                 CC
57       11657626                         .......A........T.............-------  11657595
                                                                 \             
                                                                 |             
                                                                CC
57       855398                             ....C....A.......G...CC--...T......  855432
                                                                             \ 
                                                                             | 
                                                                            AC
48       212675    TA.T...AGA.....ACTA..T...CC.T.C........G.....A.CC...GTT....A  212734
48       7126079   .ATC...AGAT..C.AC.A.CT.......C.....T...A..TA.A.CC..AGCT.....  7126138
48       7044844   TG.C...AGAA....ACAAA.A.......C..A.....AT.C...A.CC...CTT...T.  7044903
48       14698828  TG.C...AGT.T...C.TACTTT......C.........TAGA..A.C....GCTCA.T.  14698887
48       14829747  TA.C...AGA.....A.T..CTG.......C........T.....A.C..T.ATT.....  14829688
48       243945    .A.C...ATA.....AATA.TTG.A..T.C.........T.....A.CC.T.G.T.....  243886
48       8266307   .A.A..GAGAT....AC.A.TTG...A...C........T.....A.CC...CT..A...  8266248
48       5512360   .ACC...AGA.....A.TA.CTG......CC........TTGT..A.C....GTT.....  5512301
48       6219917   TG.C...TGAT....AG.A.TTG.ACA..C.........T.....A.C....GTT.....  6219858
48       1107520   .T.T...AGA.....AA.A.TTT.......A........T.T...A.A.....TTAAT..  1107461
48       8998175   .AAT...AGA.....ACTA..T.......CC.AA.....TTGTG.A..C...GTT.....  8998116
48       14532035  TT.C...TGATG...A.TACCGT.T....C.A.A.A.......A.A.GC..C.T.G.A..  14531976
48       2251234   .A.C...AGA....CA.TA.TTG.A....CC........TT....A.CC-..GTT.....  2251292
48       6349768   TG.C...AGA.....A.TA.CTG.......C...AG...T..........G..--.T...  6349827
                                                                  \            
                                                                  |            
                                                                 CC
48       14858591  .TT....TG.TC...A.GA.CT.......C.....A...T..T..A.CCC.ACT.G....  14858650
48       12873738  .T.C...A.AT....A.TA.CTGA....TCC........T.....A.AA...ATT.....  12873798
                                                                    \          
                                                                    |          
                                                                    C
48       15016669  .A.C...AGA.....AC.A.CTG......C..A.....TT.C...A..C-..ACC.....  15016611
48       13994169  TG.C...AGA.....AAGA.CTT......CC..A.....T.....A.CCC..ATT.....  13994228
48       5566432   .AAC...AGAT....A.GA.CTG......CC........T.C...A.CC-..GTT.....  5566374
48       15090364  .T.C...AGAT....ACTA..TC......CC.A......T.......CA.ACGTC.....  15090305
48       14430797  .A.C..TA.A.....AGTA..TG......CC....T...T.....-.GCC..GTT.....  14430739
48       6478637   TGAT...ACA.....A.TA.CT.......CC........T.......-CC..GTT.....  6478579
48       5293079   .T.C..T..A.....A.T..CTG......CC.......AT..T..A.CC.G..--.T...  5293022
48       4381748   ..A.....G...T..A.T.TTGC.T.......A.A....TA......CC...CT.G....  4381807
48       11145238  TG.C...AGA.....A.TA.CTG......CC...........-..T.GCC..GTT..T..  11145180
48       13706948  TA.C...AGA.....C.AA.TT........C........T.....A.CC...CTC.....  13707014
                                                                      \        
                                                                      |        
                                                                AATCTCC
48       8739070   .T.A.C.AG......AGT..CTC......C........AT..G.AA.CAA..ACC.....  8739129
48       10936069  .T.CT.T..T.-...A.TA.CT..T....CCCA.A....T..T..A..C...AT......  10936128
                          \                                                    
                          |                                                    
                          A
48       1301684   .A.C...GGAT....AATAACT......TCC.......CTTG...A.C.G..ATT.....  1301625
48       2297609   TG.C...AGA.....AATA.CT......TCC........T.....A..C-..ATT.....  2297551
48       14393677  TG.CT..TGA.....A.TA.C.G.A....CC...A....T.....A..C.G.C--.A...  14393734
48       11095614  .A.C..TAGA.....A.TA.CTG......CC........T.......---.CC.......  11095556
                                                                           \   
                                                                           |   
                                                                          TT
48       14494409  .A.C...AGA.....C.TA.CT...C...CC.......ATG....A..C-..GTT.....  14494351
48       2043044              .....C.A.CT.......C.A.A.....T.....A.C....GTT.AT..  2043092
48       1958804   .A.CA.TAGAT....A.TA.CT..A....CC........T.....A.CC.G..--.....  1958746
                                                                    \          
                                                                    |          
                                                                    A
48       4677493   TG.C...AGA.....ACTAATTC.......C.......ATGG...A.AC-..GTT.A...  4677551
48       15081270  .A.TG..A.A.....A.TA.CTG......CC........T.....A.C..G..--.....  15081329
                                                                   \           
                                                                   |           
                                                                  CA
48       11846317  TG.C..TGGA.....AA.AACTG.....TCC........T.....A.C--....T....C  11846259
                                                                           \   
                                                                           |   
                                                                           T
48       12398255  TG.C...AGT....AACAA.CTG......C.........T...C.-.ACC..GTT...T.  12398197
48       10084826            .......TA..TG......CC........T.....AGCC...ATAA....  10084875
48       2383512   TG.C...AGAT.T..AC.A.CT.......C....A...AT..T..A.C--...--.....  2383569
                                          \                                    
                                          |                                    
                                         AG
48       14626527  .G.T...AGAA....AA..A..T................T.....A.C..G...A.--T.  14626468
                                          \                       \            
                                          |                       |            
                                          G                       C
48       2505210   .A.C...AGA.....A-..AA.T......CC........T.....A.CC.G..--...T.  2505267
                                           \                                   
                                           |                                   
                                           T
48       1268683   TA.C...AT.T....AA..AC.T......C...A.....T......CC.-..ATTC....  1268742
                                          \                                    
                                          |                                    
                                          G
48       10837824  .A.T...AGATG...A-..A..T......C....A...AT.....AG.G...GT......  10837883
                                          \                                    
                                          |                                    
                                          G
48       5714820   AG.C...AGAA....A-..A........TCCAT......T..TG.A.C....GCT.....  5714878
48       4404074   .A.C...AGAT..A.ACTA.C........CC........T....-..ACC..GTT.....  4404132
48       15413322  TG.C...AGA..T..A-..A..T.......C.A............A.-----------..  15413274
                                          \                                    
                                          |                                    
                                          G
48       15880169                         ......CC....A...T..T..A...C..ATT.....  15880133
48       1297622   .A.C...AGA.....A.TA.CTG....G.CC........-----....AC..GTT.....  1297568
48       13284225                       ........C.........T..T..A...C..CT......  13284263
48       5754502   .A.CT..AGA.....CC.A.CTG......CC...A....T.......CC-..GTT....C  5754444
48       10831236  GA.C...AGA.....AG.A.---.....T.C......T--..T..A..CA..GTT....G  10831182
48       14743665  .T.A...T.......AG-..A.T......C....T....T.....A......CT......  14743723
48       14405762  TG.C...AGA.C....A..A..T......CC........T.T...A.CC-..GTT.....  14405826
                                     \    \                                    
                                     |    |                                    
                                 ACTTA    G
48       11573441  .A.C...AGA......A..A..T....C.C...............A.C...           11573388
                                     \    \                                    
                                     |    |                                    
                                    AC    G
48       6077595                          ......CC......GAT.....A..C.T.GTT.....  6077559
48       3151513                            ....CC......CAT.....A.CC...CTCA....  3151479
48       12480126                        ....A..CC...T....T.....A.CC...GTT.....  12480089
48       5974471   .A.C...AGA.....A-..A.......G.CC.A......T.....A.CCG..GTC.....  5974530
                                         \                                     
                                         |                                     
                                         T
48       11342309  .A.C...A.A.....A.-...........CC........T.....-.ACC..GTT.....  11342367
                                         \                                     
                                         |                                     
                                         T
48       14570847  TA.C...-....A..A-..A..T......CC........T...A.A.CC...GTC.....  14570905
                                          \                                    
                                          |                                    
                                          G
48       5592588   TA.C...AGA...A.A-..A..T......C.....A...T........CA.AATC.....  5592647
                                          \                                    
                                          |                                    
                                          G
48       14079956  T-.A..T..G......-..AT........AC....G.........A.CC...GTT.....  14080015
                             \           \                                     
                             |           |                                     
                             A           T
48       1288065   .A.C...A.AT.........---......C.........T..T..ATC....ATT..T..  1288124
                                  \ \                                          
                                  | |                                          
                                  A AG
48       6107106   .A.C...AGAT....A-..A..T.....TCC........T.......CC-..GTT.A...  6107048
                                          \                                    
                                          |                                    
                                          G
48       15167899                         ......C........AT.....A.G...AGTT.....  15167863
48       15831689                         .......C........TT....A......GCC.....  15831653
48       4395656   .A.CT..AGAG.A..A-...---...............CT.....A.C....ATT...T.  4395601
48       7056390   TG.C...A.A.....A-..A..T.....TCC........T.......AC...A.T..T..  7056331
                                          \                                    
                                          |                                    
                                          G
48       12100955  .A.-..T..----..TA..A..-......CC........T.....A.CC...ATT.....  12101008
48       1364448                         ..A.....C........T.....A.C....GT...T..  1364411
48       5067439   TT.C...AGA..T..A-..A.........CC...A....T..........T..---....  5067497
                                         \                      \              
                                         |                      |              
                                         T                     AA
48       15134936  TT.C...AGA.GT...-..AA.T...C..CC........T.....ATCCA..GTC.....  15134995
                                          \                                    
                                          |                                    
                                          G
48       6889721   .A.CT..A.AA....A-..A..-..A.C.CC........T.....A.CC...GTT....C  6889664
48       10437186  TATC...GGA..T..-...A..T.C...TCC........T.....A.CC...ATT.....  10437245
                                          \                                    
                                          |                                    
                                          G
48       8070596   .A.T..GT.A..T..-...A..T.A.T..CC........T..T..A.CC...GTC...T.  8070655
                                          \                                    
                                          |                                    
                                          G
48       9607859   .A.C...AGA..T..A-..A..T.....TCC.......AT.....A.CC...GTT....A  9607800
                                          \                                    
                                          |                                    
                                          G
48       10160911  .A.TT.T..A...AA.-..---.......CC.......AT.....A.CC....--.....  10160857
                                                                    \          
                                                                    |          
                                                                    C
48       11674270  TGAC...AGA......-..A..G......CC......T.T.....                 11674314
                                         \                                     
                                         |                                     
                                         T
48       15131441  TG.C...AGA......A...CT.......C.........                       15131486
                                      \                                        
                                      |                                        
                                CTTACTA
48       7450005                         .......CC........T...A.A..CG..GTC.....  7449968
48       12494644                         ....T..C....A...T.....A...G..GTC.....  12494680
48       2966793   ..AA...TG......C-...A.T......CACA.....AT...A.A......CT.G....  2966734
                                          \                                    
                                          |                                    
                                          G
48       10515186  .A.C...AGG.....AC.A.CTG......CC....A...T.....A.CC-..GT......  10515244
48       10545882  .A.C...AGA.....A.TA.TTG.....G.C........TT....A.CC-..GTT.....  10545824
48       347596                           ......C.....A..AT.....A.GC...GTT.....  347632
48       519750                           .......C........T.....A.CA...GTA..TT.  519714
48       2670555   .T.C..TAG...TG.-...A.T........A.A......TT..C.A.CC...ATC.....  2670496
                                         \                                     
                                         |                                     
                                         T
48       4963518                          .......C........T.....A.ACA..CTC.....  4963482
48       6574502                          ......CC.A..G...T.....A.CC...GTT.....  6574538
48       9746033                          .......C.......ATT....AGGC...ATC.....  9746069
48       10565031                         .....TC.........T.....AGG....GTCA....  10564995
48       11449061                         ......CC...A....T..T..A.CC...GTC.....  11449025
48       940241    GT.C...A.AT.T..A-..A..T.....TCC........T..G..A.CC...GTC.....  940300
                                          \                                    
                                          |                                    
                                          G
48       11341359  ..A.....C...--..C..C---...TC.C....AG...T.........G..CT.G....  11341413
48       12038995  TG.C...AGA....A.-...---......C.........T.......C.....--.....  12038941
                                                                   \           
                                                                   |           
                                                                   C
48       5374584   .TA....TG.T....A-..AC.T.....T.CA..AT...T.......CC...CT.G....  5374643
                                          \                                    
                                          |                                    
                                          G
48       10806349  TGAC...AGA....A.-...---......CC........T..T..A.CC-..GTT.....  10806295
48       9395036   .A.C...AGAT...AA-...---......CC....T...T.......C.....--.....  9395090
                                                                   \           
                                                                   |           
                                                                   C
48       887889    .A.C...AGA......A..A..G......CC........T.....                 887940
                                   \     \                                     
                                   |     |                                     
                              ACACTT     T
48       5910113   .A.C...AGA.....A-..A..T......CC...A....T..TG.A..CG..GTT..A..  5910054
                                          \                                    
                                          |                                    
                                          G
48       6870248   .A.C...AGAT.....A..A..G......CC.A......T.....A..              6870198
                                   \     \                                     
                                   |     |                                     
                                  AT     T
48       6023345   .A.C..TA.GA....A-..A..T......C..A.A....T.G...A.CC...--..C.A.  6023288
                                          \                                    
                                          |                                    
                                          G
48       2784407   TGCC...AGA.....A-..A..T...A..G....AT...T.....A.AC-..GTT.....  2784349
                                          \                                    
                                          |                                    
                                          G
48       4818020   TG.C...AGA.....A-..A..T...A..CC..A.....T.....A.ACC..ATT.....  4818079
                                          \                                    
                                          |                                    
                                          G
48       15217517  ..AC...AGAT....A-..A.........CC.AC.....T.....A..C-..GTT..TA.  15217575
                                         \                                     
                                         |                                     
                                         T
48       2552377   .G.C...AGA......                                              2552392
48       4729592                         .......CC........T..T..A.CC...CT....T.  4729555
48       8213595   .A.CT..AGAT....A-..A..-......CC........T.....A.C.-..GT......  8213653
                                             \                                 
                                             |                                 
                                            AC
48       10553881  .G.C...AGA......                                              10553896
48       12833192  .A.C...TGA.....A-..A.T.G.....C........ATT...AA.C.G..GTT.....  12833251
                                           \                                   
                                           |                                   
                                           A
48       13247496                         ......CC........T.C...A.CC...GTC.....  13247460
48       15042714                         ......C..T......T..A..A..C....T.A....  15042678
48       14545354                         ......CC...T....T.....A.CC...GTC.....  14545390
48       1723758   .A.T...AGA...C.A-..A....A...TCC.A......T.....A.CC...ATC.....  1723699
                                         \                                     
                                         |                                     
                                         T
48       3237920   .A.A...AGA...A.A...A..T.......C..A...........                 3237870
                                   \      \                                    
                                   |      |                                    
                               ATATT      G
48       4378444   .A.C...AGA....CA-..A.....C...CC........TT.T..-.GC...GCT.A...  4378502
                                         \                                     
                                         |                                     
                                         T
48       4441506   TG.C...ATAT....C-..A..T......CC.AA.....T.....GGAA...GGT.....  4441447
                                          \                                    
                                          |                                    
                                          G
48       12605138                         ......CC.......AT.....A.CCC..CTT.....  12605102
48       13467776  .A.CT..AGA..T..A-..A..T......CC........T...A.A.GCGT.GTC.....  13467717
                                           \                                   
                                           |                                   
                                           T
48       75195     TGAC...AGAT....C-..A..-.....GA.........T.....A.C.A..GCC.....  75254
                                                  \                            
                                                  |                            
                                                 CC
48       5525365                          ......C..TA.....TT...A..CA...CT.A....  5525329
48       6465220                          ......A..A.....AT........G.A.CT.G.T..  6465256
48       12115187  TG.C...AGA......                                              12115202
48       14043155  .A.C...TGA....AA-...---......CC..A.....T.C...A.C.G....---...  14043209
                                                                   \           
                                                                   |           
                                                                  CC
48       14982011  .A.C...AGA......                                              14982026
48       10089602  TG.C...AGA.....A-..A..TG....ACC...A....T.....A.CC-..GTT.C...  10089544
                                            \                                  
                                            |                                  
                                            G
48       10327425  .ATC..TGGG.....A.TA.CTG......C.A...-...T.....A.CC...CT.G.T..  10327483
48       11698987  TG.C...AGAT....A-..---......TCC........T.....A.CC-..GTT.....  11698933
48       12513972  .A.T...AGA.....C-..A..T.A...TCC.A..G.T.T.....A.CC...GCC.....  12514031
                                          \                                    
                                          |                                    
                                          G
48       5130575                          ......C.G......ATT.T..A.CC...GTT.....  5130611
48       9264451   TG.C...AGA....AA-...---.......C..A.....T.....A.CC.G..T..--..  9264505
                                                                    \          
                                                                    |          
                                                                    A
48       10108941  .A.C..TGGA.....A-..A..T.A....CC.......AT....GAGCC...ATA.....  10109000
                                          \                                    
                                          |                                    
                                          G
48       10901176                         ....G...........TGG..GA.CC...CTT.T...  10901140
48       13137092  TGAC...AG...T..A-..A.........CC..CC..T.T..T..A.CC-..ATT.....  13137034
                                          \                                    
                                          |                                    
                                          G
48       6495927   .T.C...AGA.....A-..A..T.....TCC........T..T..A...-..ATT.....  6495985
                                          \                                    
                                          |                                    
                                          G
48       11625832  ..AC.....A.....A....---.A.A...C........T..TG.A.CC...AT....T.  11625890
                                    \                                          
                                    |                                          
                                   AG
48       1660443   .A.T...A.A..T--------...A....CC....A.G.T.....A..C.T..TA.....  1660392
48       954933                     .........A..C.C.......T..TGAA..C....TT.....  954976
                                          \                                    
                                          |                                    
                                          G
48       5066035                         .......CC....G...T.....T.C...GGTT.....  5065998
48       7910469   .A.T..........A.A-..---....T.CC..A...T.T.....AGCC....TTG....  7910410
                          \  \                                                 
                          |  |                                                 
                        AGA  T
48       7688803   .T.C...TGA..T..A....---......CAG.......T..T..A.CCA..CTAA....  7688862
                                   \                                           
                                   |                                           
                                 ATA
48       11329722  TG.A..TACA.....A-..A..T......GC........T.....A.CC-..GTT.....  11329664
                                          \                                    
                                          |                                    
                                          G
48       13469020  .A.C....GT.....A....---.A.A..CC........T..T..A..C...........  13468955
                                 \                                         \   
                                 |                                         |   
                               CAC                                    CACTTA
48       5954382   .T.C...AGAT.A..A-.....T.A..............T..T..A..G.G..--.....  5954440
                                          \                       \            
                                          |                       |            
                                          G                       C
48       14747567  .AAC...A.A.....C-..A.........CC.......AG...C.--....C-----...  14747619
                                         \                                     
                                         |                                     
                                         T
48       6054520   .A.C...AGA....-.A..A..TG.....CC........T....GA..C...GT..A...  6054579
                                            \                                  
                                            |                                  
                                            G
48       2122548                          ......C......C.TT.......CC...GCC.....  2122512
48       8289905                         .......AC........T.....A.CC...GTT.....  8289942
48       10105706                        ..C....C.........T.......CCC..GTT.....  10105669
48       2383045                          .......C...AA...T.....T.CC...CTA.....  2383009
48       4937052   ..A.T..TG......-A..A...A......C.A..A..AT.TT..A..AC..CT.G....  4937111
                                         \                                     
                                         |                                     
                                         T
48       2531095                        ...A..............T.....A.C...CCT.G.T..  2531133
48       3091028                           ...............T.....G.CC.G.CT.G....  3091063
48       10333727                       ........A......TG.......A......GT.G.T..  10333765
48       7200647   TA.C...AGA.-...TA..A..........C....G...T.....A.C--....T.....  7200589
                                          \                                \   
                                          |                                |   
                                          G                                T
48       12120487  TG.C...AGA.....-A..A.........C.........T.....                 12120531
                                         \                                     
                                         |                                     
                                         T
48       14822313  .T.T.....A.....A....---.....TGC........T.....A..C...GTCA....  14822372
                                   \                                           
                                   |                                           
                                 CTA
48       413744                           ......C.........T.....T.A.G..GTT.....  413780
48       11002895  .GAC...AGA......A.-A.T.......CC......G.T.....                 11002938
48       11911799                         ......CC.......AT.......CCC..GTT.....  11911763
48       11201716                         ......CCA.A.....T.......ACC..GTT.....  11201752
48       15032408                         ......C........AT....CA.CC...CTC.....  15032444
48       14745444  .T.C..TAGA....A--..A..-......CC........T..T..A.C....CTTG..T.  14745500
48       6043487   .A.C...AGA.....A-.....T......C........AT.....A..C...GTT..T..  6043428
                                           \                                   
                                           |                                   
                                           T
48       6173206                          ......CC........T.......C.....CC.....  6173242
48       14524678  .TA....TG...T..A.......----..C.........A...AGA.C.....T.G....  14524737
                                    \  \                                       
                                    |  |                                       
                                  TAC  A
48       1672779   ..A....TG.----.....A...G.....C........TTA....ATCC....T.GA...  1672720
                                       \   \                                   
                                       |   |                                   
                                     CTA   A
48       13707350                         ......CC..A.....T.....A.C..T.GTT.A...  13707386
48       14720526  .A.C...AGA.TG..A-..AC........CC...T....T...C.A......GTC.....  14720585
                                         \                                     
                                         |                                     
                                         T
48       12302740  .A.C...AGA.....A-..A..T......CC........T.....AGCC...ATT.....  12302681
                                          \                                    
                                          |                                    
                                          G
48       5242913   ..A.T..TG.T....A.A.T.--...........T....TG....ATAC...GT.AA...  5242970
48       12304543  .A.C...AGA.....A-..A..T......CCC.......T.....AGCC...ATT.....  12304484
                                          \                                    
                                          |                                    
                                          G
48       12479796  TG.C...AGA.....A-..A..T....C...A..A-...T.....A..C...GTC.....  12479856
                             \            \                                    
                             |            |                                    
                            TA            G
48       7446308   TA.C...AGA..T..A-..AC........CCA.......A..T..G.C..G..--.....  7446250
                                         \                         \           
                                         |                         |           
                                         T                         C
48       6078756   .AAC...AGA..G...A..A..G......CC........T.....                 6078709
                                   \     \                                     
                                   |     |                                     
                                  AT     T
48       7886777                          .......G....T...T..T..A....T..TAAA...  7886741
48       10358203                               ..........T.....A.CC...GTT.....  10358233
48       4591948   ..A..CTTGT..A....T--..................AA.T...A.AC.G.CT.G....  4592007
                                              \                                
                                              |                                
                                             TT
48       581162                             ....AC.A......T.....T.CC...GTT..T..  581196
48       3103250                          ....T.CC........T.....A.ACC..GTT.....  3103286
48       3463315   TG.C....GA......                                              3463300
48       4742231                                 ....AT...T............CT.A...C  4742202
48       6193351                          ......C.....G...T.C...A.C...CCT.A....  6193315
48       15046252                           ..T..G....T...T....CA.CA...GT.G....  15046218
48       11805789  TG.C...A.G.....A.TA.TT........C........T..T....C.C-----.....  11805734
                             \                                                 
                             |                                                 
                             A
48       2563900   .A.T..T..G....A.-...---......C.........T..A....CC-..GTT.....  2563955
                             \                                                 
                             |                                                 
                             A
48       562753    .A.C...TGA.....A-..A.T..A....C.........T.....-.CC...----....  562807
                                          \                                    
                                          |                                    
                                          G
48       7190836                            ....CC...T....T.....A..C....TC.T...  7190802
48       13408237                                ...A........T..A......GCC.....  13408208
48       3460028                            .....C.A......T.....A.C....GTT.....  3460062
48       6525965   .A.C...AGA.....                                               6525979
48       11362463                                ...A....AT.....A.C.G...TTC.T..  11362434
48       4700286                                 .........T.....A.C...AC..A....  4700257
48       4332427                           ......C........T...A.A..A.T.ATA..T..  4332462
48       8748915                             ...................ACC...C.T.A..T.  8748948
48       10461825                           ..............T.T...T.C..TC...A....  10461859
48       11778149  .A.C...GGA......C.A.TTG...............AT......C..G..C.--....  11778208
                                                                \              
                                                                |              
                                                               AA
48       15044197                           ..............T.....A.C....CT.GT...  15044163
48       2725614   .A.CA..TGA.....A-..A.......-----....G..T.....A.CC...GTA.....  2725560
                                         \                                     
                                         |                                     
                                         T
48       10668938                                 ........T..T..ACCC...GCC.....  10668966
48       450504    .A.C...AGA.....AC.A.---......CC...A...AT.....A.C..G..--.....  450559
                                                                    \          
                                                                    |          
                                                                    A
48       9094012   TG.C..TA.A.....TC.A.CTG.....-.C..T.....T.....A.....C..-.....  9093954
                                                                    \          
                                                                    |          
                                                                    G
48       2608641   ..AC...A.A.....AA..A..T................TT....A..CC..GTTG....  2608701
                                          \                                    
                                          |                                    
                                          G
48       15616622  TG.C...........-A..A..G......CC........A.....                 15616571
                          \  \           \                                     
                          |  |           |                                     
                        AGA TTAA         T
48       295489    .A.T...                                                       295483
48       10390412  .A.C.........-.CA..A..G.......G........T.....A..              10390466
                          \  \           \                                     
                          |  |           |                                     
                        AGA ATAA         T
48       644649    .G.C...                                                       644655
48       2394797   .G.T...                                                       2394803
48       2924463   .G.C...                                                       2924457
48       3279388                                    .....AT.....A.CC...GTT.....  3279362
48       3536515   .A.C...                                                       3536521
48       5339654   .A.C...                                                       5339660
48       7393393   .A.C...........-A..A..G......CC........T.....                 7393444
                          \  \           \                                     
                          |  |           |                                     
                        AGA ATAA         T
48       7869048   .A.C...                                                       7869042
48       10035295  .G.C...........-A..A..G......CC....T...T.....                 10035346
                          \  \           \                                     
                          |  |           |                                     
                        AGA ATAA         T
48       14317947                                   ......T..T..A.CC...CTT.....  14317973
48       864446    TGCC...AGA....A.G...---......CC..............                 864487
48       9655934   .A.C...TGG.....ACTA.......--.C.....A...T.....A.CC...GCT.....  9655993
                                       \                                       
                                       |                                       
                                      CT
48       12707997  .A.C..........CA-..A..T................                       12708042
                          \  \            \                                    
                          |  |            |                                    
                        AGA ATAA          G
48       11074707  .T.T...TG.G..C...A..-------..C.........T.....A.C...CCT......  11074759
48       14917242                                ...............A..C...AT.G....  14917213
48       15051804                          .......-.CC....T.....A.CC....TC.....  15051770
48       11834906  .G.C...T.A.....-C..A..G......CC........T.....                 11834957
                          \              \                                     
                          |              |                                     
                    AGAGACA              T
48       1384749                                 ..T......T.T.A.A.C...A........  1384720
48       5000953                                  ........T.....A...G..CTC.....  5000981
48       12352028  TA.C...AGA.....AAG.A..T.......C........T.....A.----------...  12351978
                                          \                                    
                                          |                                    
                                          G
48       10596019                                 ..T.....T.....A..C...GCC.....  10596047
48       11342640  .A.C...AGA..G..A-.....T......CC........T.....A..C...GTC.....  11342580
                                          \              \                     
                                          |              |                     
                                          G              A
48       9322742   .A.ATG..GAG....A-..A.........CC...C....T.....-..C...CTT...T.  9322800
                                         \                                     
                                         |                                     
                                         T
48       12562797  .A.C...AGA.....A-..A..T......CC.A......T.....A.CC-..GTT...T.  12562855
                                          \                                    
                                          |                                    
                                          G
48       6511903   TG.C...AGA.....TA..A..T......CC...AA...T.....A.CC-...TT.....  6511962
                                          \                                    
                                          |                                    
                                          C
48       13785398  .T.C..TAGA.T....-.....T......................A.C....CTCA.A..  13785337
                                          \     \                              
                                          |     |                              
                                          C    CC
48       4761495   .TTAT.T.TT.....AA..T...G..CT..---......T............CT....T.  4761437
                                    \                                          
                                    |                                          
                                   TA
48       12026782  TG.C...AGA.....AA...---......CC.......CT..T..-..CC..GTT..T..  12026840
                                    \                                          
                                    |                                          
                                  TAC
48       5664                                          ...T.....A.C....GTC.....  5641
48       6148228   .A.C...AGA.....AA..A..T......CC...A....TT....A.C.GT..---..T.  6148171
                                          \                                    
                                          |                                    
                                          G
48       7316109   T-....T..G...A..-..A..T......CC...AA...T.....A.GC-..GCT.....  7316167
                             \            \                                    
                             |            |                                    
                             A            G
48       10314321  .A.T...                                                       10314315
48       7815835                                    ......T..T.....C...GTT.....  7815861
48       9292776                          ......C.-.......T.....A.CC.T..TT.....  9292741
48       3231088   TA.C...........A.TA.CTG.......C........T.....                 3231037
                          \  \                                                 
                          |  |                                                 
                        AGA ATAA
48       11880568  .A.C...                                                       11880562
48       2004721   .A.C..TAGA.....A....---....T..C........T.....A.CC-..ATT.....  2004779
                                   \                                           
                                   |                                           
                                 ATA
48       15509543  .GCT...AGG..T..A-.....T.T.A..CC.......AT.....G.CC.G..--.....  15509600
                                          \                                    
                                          |                                    
                                          G
48       15146829                                        .......T..C....T.G.T..  15146808
48       3595245   T-....T...A....CCTA.TT.A.....C.........T.....-.C.C.C.GT.C...  3595187
                              \                                                
                              |                                                
                              T
48       14660726  TG.C...AGA.....ACTA.C........CC...A....A...-...AC...CTC.....  14660784
48       1358155   AG.C...AGA.....A-..A.........CG........T....GA.C.-..GTT....A  1358213
                                         \                                     
                                         |                                     
                                         T
48       11443539  .A.C...AGA.....A-..A..T......CC.A......----..G...A.C.GT.....  11443482
                                          \                          \         
                                          |                          |         
                                          C                         AC
48       5282726   TA.C...AGT.....-A..A..G......CG.A......T.....-.AC...GCC.....  5282668
                                         \                                     
                                         |                                     
                                         T
48       10830891  T..C..GAGA.....-A..A..G......CC........T.....-.ACC..GTT.....  10830949
                                         \                                     
                                         |                                     
                                         T
48       10451987  .TA....AGA...A.....A..G......C.........T.....-.AC...G.......  10451922
                                    \    \                                     
                                    |    |                                     
                               CACTTA    T
48       10511863  A-....T..TATGC.TA..A..T......AC......T.T.....A.CCC..ATT.....  10511922
                                          \                                    
                                          |                                    
                                          G
48       5055574   AT....TG.A..TA.C.T..C..A......--.A.A..ATT...........A..--...  5055631
                                                                  \            
                                                                  |            
                                                                 AT
48       10993500                              .......-...A.....A.C...GCT......  10993470
48       15535210                         .....TCC........T.....A.CC...AT..T...  15535174
48       12544375                                           ....A......GT......  12544393
48       6203259   .T.C...T.T.....C.....---.....CC........T....-..---...T......  6203314
                                    \                                          
                                    |                                          
                                  TAG
48       5493941   .ATCT.AG..-....AATA.C.........C.A.....AT.....A.CC...C..--...  5493885
48       6532816   .AAC...AGA.....AC------.A....CC........T.....A..CA.C.GT.....  6532762
                                                                           \   
                                                                           |   
                                                                           T
48       11116166  .A.C...A.T....A..--..--......CC...A....T..-....A---------...  11116211
48       10300435                         ......CC.......AT.....A.C..T.GTT.....  10300471
48       15976857  .A.C...AGA.....A-..A.........C....T....T.......A.CA.GTT.A...  15976918
                                         \                      \              
                                         |                      |              
                                         T                     AC
48       2418238                           ..........A....T..-..A..A...GTT.....  2418272
48       10325458  .A.C...AGA.....A-..AC.T......CC........T.....A.CC-..GCTG....  10325400
                                          \                                    
                                          |                                    
                                          G
48       11661751  .A.C...AGA.....A-...---.A....CC........T..T..A.C....GT-.....  11661805
48       11829158  .A.C...AGA.C...A-..A......A.T.C.A..T...T..T..A.A.-...T......  11829098
                                         \                                 \   
                                         |                                 |   
                                         T                                TT
48       10220483  TGAC...AGA......-..A..T...T..CC................C..G..--.....  10220425
                                          \                       \            
                                          |                       |            
                                          G                       C
48       10320120                         .......C..A.....T.....A.C....ATT.....  10320157
                                                         \                     
                                                         |                     
                                                         A
48       14054587  TG.C...AGTT.....-..A..T.....TCC..A.....T.....A.CC.G..--.....  14054530
                                          \                                    
                                          |                                    
                                          G
48       11414476  .T.C...AGA....A.-..A.---.....C.....AC..T..TG.A.C....C.-.....  11414530
48       2301469   TG.C...AGA..T..A-..AC.........C........TT.T.GA.CC...--...--.  2301414
                                         \                                     
                                         |                                     
                                         T
48       12384581  .G.C...AGA...G.A-.....T......C........AT.....A.CCC..ATT.....  12384522
                                          \                                    
                                          |                                    
                                          G
48       3070226   .G.T...AGA..T..A-..A..T...T............T.....A.CCA..ATT.....  3070286
                                          \     \                              
                                          |     |                              
                                          G     C
48       4501187   .A.T..TAGA.....C....---.......C.......AT..T..A.CC-..ATT.....  4501245
                                    \                                          
                                    |                                          
                                  TAA
48       10722499  TGAC....GAT....A-..A..T....T.CC........T.......CC-..GTT.....  10722441
                                          \                                    
                                          |                                    
                                          G
48       3351748   TG.C...AGA....G--------..A....C........T.....ACCCC.C.---....  3351796
48       15150864  TGAC...AGA..T..C-........A....C........T.......CC-..GTT.....  15150922
                                         \                                     
                                         |                                     
                                         T
48       9755270   .A.CT..AGA.....A-..A..T......C.........T.....A.C.C-----...T.  9755216
                                          \                                    
                                          |                                    
                                          G
48       11839557  .ATC...AGAT...A.-...---..C...CC........T..A.....G...----....  11839503
                                                                \              
                                                                |              
                                                              AAC
48       15467984  .A.C...AGT.....A-..A..T.....ACC.T......T..T..A.CC-...TT.....  15468042
                                          \                                    
                                          |                                    
                                          G
48       10707886                         .......G......CTG-.G..A..C...C.......  10707921
48       2583650   .A.C...AGAA..G.A-..A....A....CC........GA.....CC..G..--.....  2583708
                                         \                      \              
                                         |                      |              
                                         T                      A
48       9704026                          .......C........TT.T..A..C-..GTT.....  9703991
48       12417037  TGAC...AGA.....C-..A..-......CC........T.....A.CC-..GTT.....  12416979
                                              \                                
                                              |                                
                                             CA
48       5168350   .A.C...AGA.T...A-..A..T.....TCC...-....T..T.AACC..G..--.....  5168406
                                          \                                    
                                          |                                    
                                          G
48       5431529   .A.C...AGA.....A-..A..T......CC...AT...T..T..A.C..G.C--.....  5431586
                                          \                                    
                                          |                                    
                                          G
48       11344225  .A.C...AG..C...A-..A..T.......G..............A..C...GCT..-..  11344283
                                          \                                    
                                          |                                    
                                          G
48       10105883                          .....CA.........-.........T.ATT..T..  10105844
                                                                 \             
                                                                 |             
                                                             TAAAA
48       10327918                         ......CC...........-..T.AC....TT.A...  10327953
48       4237349   .A.CT..A.A...A.---.A....A.....C........G.....A..C-..GCT.C...  4237293
                                         \                                     
                                         |                                     
                                         T
48       10799626  AG.T...AGAT...-.A..A...G.....CC........T.....A..C-..GTT.....  10799567
                                         \            \                        
                                         |            |                        
                                         T            G
48       14319689  .A.C...A.TA..C.A-..A.........CC........T..T..-.CCC..GTT.C.T.  14319630
                           \              \                                    
                           |              |                                    
                           G              G
48       6215973   TG.C...AGA....-.A..A...................T.G...A.CC-..GTT.....  6216031
                                         \                                     
                                         |                                     
                                         C
48       13760809  .A.A...ATAT....AA....---..A..CC......GAT.....A.C.-..GTT.....  13760751
                                 \                                             
                                 |                                             
                               AAC
48       10155341                         .......CC.......T.....-.GCC..GTT.....  10155376
48       7139358   .A.C..GAGATG...A-..A..T......CC.A......T.....A.CC-..GTT.....  7139416
                                          \                                    
                                          |                                    
                                          G
48       13172130                                   ......T..-....A.C..GTT.....  13172105
48       15987370  TG.C...A.A.....A-..A..........C.T......T.....A.A..G..--.A...  15987428
                                         \                         \           
                                         |                         |           
                                         T                         C
48       4370732                                  ........T..-....C....GTC.....  4370705
48       15191939  TG.C...AGA.....TA..A..T......CC...T....T.....A.CC-..GTT.....  15191880
                                           \                                   
                                           |                                   
                                           T
48       5457235   TA.C...AGA.....A-..A.........C.........T.....A.---..C.......  5457177
                                         \                                 \   
                                         |                                 |   
                                         T                                TT
48       1286205                          .......C........T.......ACC..GTT.....  1286169
48       15194317                        .......CC........T.....A.CC.T..TT.C...  15194279
                                                                              \
                                                                              |
                                                                              C
48       12859248  .A.T...A......A.-...---......CC........T....-..ACC.CA.T.....  12859189
                           \ \                                                 
                           | |                                                 
                        GATA T
48       14020611                         ......CC....T...T....-..ACC..GTT.....  14020646
48       6427257   T-....T..G.....A.-.A..-......CC........T.T...-...C...TT.....  6427199
                             \                \                                
                             |                |                                
                             A               GT
48       5946818   T.A.T..TG......A-..A......A..C.........T.....G.CC..A...G.G--  5946875
                                         \                                     
                                         |                                     
                                         T
48       6248984   TG.C...AGA.....--..A..T.......C.A......T.....-.GCA..GTT..T..  6249041
                                          \                                    
                                          |                                    
                                          G
48       1764481                        ........C........AT.....A.A.-..GTT..T..  1764444
48       8252149                         .......CC..............-.A.C..GTT.....  8252113
48       10084162                                  .......T.C...-...C..GTT.....  10084188
48       14306195                         ......C.....T...T.....-..CC..GTT.....  14306231
                                                 \                             
                                                 |                             
                                                 C
48       3113434                          ......CC....G...TT....-..C...CTT.A...  3113469
48       6223549                          ......C........AT.....-.GCC..GTT.....  6223584
48       9408767   TATC...AGA.....AA..A........TCC....TG.AT..........G..--.....  9408708
                                         \                         \           
                                         |                         |           
                                         T                         G
48       3396288   ..CT...TGGTC...A.-......C...T.....C....T...............-..T.  3396347
                                          \                            \       
                                          |                            |       
                                          A                            C
48       2331682                          ......CC..............-.GCC..GTT.....  2331717
48       10324396             .....-..A.........CC...A....T.......CC-..ATT.....  10324443
                                         \                                     
                                         |                                     
                                         T
48       4945875   .A.C...AGA.....A-..A..T......CA....T...T.......CC-..GTT.....  4945933
                                          \                                    
                                          |                                    
                                          G
48       14281170  .T.A.C.TGT....AC-..---............AT...T.....G.C...C...GT..-  14281115
                                                                       \       
                                                                       |       
                                                                       A
48       3486984   .T.C...TGA----...A.ACT.A.....C....A.......T..A..C..C..A-....  3487039
                                                                    \          
                                                                    |          
                                                                    A
48       6249724                          ......CC........T.....T.CC-..GTT.....  6249759
48       6343507                          ......C.........T.....A.CC-..GTT.....  6343542
48       11965005                         ......CC........T.....A.C.-..GCT.C...  11965040
48       12262691                         ......C.....T...T.....A.C...CCT......  12262728
                                                                    \          
                                                                    |          
                                                                    G
48       717016                          ........G...A....T.....A.C.-..GTT.....  716980
48       11916748                          .....CA........T.....A.CC-..GCT.....  11916714
48       14579590  TG.C...AGA.....A-..A..T......CC........T..A..A.CC-..GTT...T.  14579648
                                          \                                    
                                          |                                    
                                          G
48       14777198                        .......CC................-CC..GTT.....  14777162
48       14031256                         ......CC........T.....A.CC-..GTT.....  14031221
48       13573235  .A.C...A.A......-..A..T......CC......G.TT......C.-..GTC.....  13573177
                                          \                                    
                                          |                                    
                                          G
48       14631043                         ...T..C.........T...C.A..C-..GTT.....  14631078
48       14404369                       ..A.....CC........T........CC.A.T-.....  14404406
48       10388469  .A.C...AGA.....A-..A..T......CC..A.....T.....A.CC-..GTT.....  10388411
                                          \                                    
                                          |                                    
                                          G
48       9630074   .A.C...AGA.....ACT.A.........CC...C....T.....A.CC-..GTT.....  9630015
                                         \                                     
                                         |                                     
                                         T
48       4978749                         .......CC........T.........-..GTT.....  4978713
48       11544887  TG.C...AGA.....A-..A.........CC........T.....A.C.-..GTT.....  11544829
                                         \                                     
                                         |                                     
                                         T
48       2580650   T-....T..G.....A....-..A....T.C........T.....AC...G..--.....  2580707
                             \     \                                           
                             |     |                                           
                             A     C
48       5000003                         ........C........T.....A.C.-..ATT.....  4999967
48       12880535                        .......C.........T.....A.C.-..GTT.....  12880571
48       350344                           ......C.........T...AA...C....G.--...  350310
48       9409097                          .......C........T.....A..C-..GTT.....  9409132
48       12340371                         .......C........T.....A.C.-..GTT.....  12340406
48       14116652                         ......C.........T.....T..C-..GTT.....  14116617
48       8483933   T-....T..G.....A-..A..T......CC...........T....CC-..ATT.....  8483991
                             \            \                                    
                             |            |                                    
                             A            G
48       10788387                          ......C........T.......CC-..GTT.....  10788353
48       14560011  TG.C...AGA..T..A-..A.........CC................CC-..ATT.....  14560069
                                         \                                     
                                         |                                     
                                         T
48       15007484  TG.C...AGA......-..A..T......CC..A.....T.......A.-..GTT.....  15007542
                                          \                                    
                                          |                                    
                                          G
48       2226977                          ......CC........T.......CC-..GTT.....  2227012
48       6170868                          ......C.CA......T.........-..ATT...T.  6170833
48       10486743                         ......CC........T.......CC-..GCT.....  10486778
48       10568788                         .....TCC........T.....A..C-..CT......  10568823
48       11297579                         ......CC........T.....A.C.-..GTT.....  11297544
48       11481267                         ......CC...T...........GG.-..GTT.....  11481232
48       4496948                           .....CC..A...........A.C.-..ATT.....  4496982
48       5887584                        ........CC...A....T.....A.C.-..GTT.....  5887621
48       10565997  .T.......T....GC.ACCT.-.....AG.........T.......C..T..G.-.TT.  10566055
                             \                                                 
                             |                                                 
                             T
48       14619091  TG.C...AGA.......G..---......CC...A....T.....A.CC-..GTT.....  14619036
48       14731394                          ....T.C........T.......CC-..GTC.....  14731428
48       4173946                            ....CC........T.....A.CA-...TT.....  4173913
48       7582392   .A.C...AGA.....A.....G.---.C.C.........T.....A.CC-..GTT.....  7582334
                                   \                                           
                                   |                                           
                                 CTA
48       9997654                            ....CC........T.......CC-..ATT.....  9997621
48       4668791                          ......CC........T.....A.CC-..GTT.....  4668756
48       4799790                          ......CA........T.....A.CC-..GTT.....  4799755
48       5585408                          .......C........T.....A.CC-..GTT.....  5585443
48       6732431                          ......CC........T.....A.CC-..GGT.....  6732466
48       7710372                          ......CC........T.....A.CC-..GTT.....  7710407
48       8968858                          .......C........TT.T..A..C-..GTT.....  8968893
48       9858031   .T.....TG...-..AA..AC.G.T....C........AT.....-..C...CT.G....  9857973
                                         \                                     
                                         |                                     
                                         T
48       10096412                         ......CC........T.....A.CC-..GTT.....  10096377
48       10668333                         ......CC........T.....A.CC-..GTT.....  10668298
48       10809708                         ......C.........T.....A.CA-..GTT...A.  10809743
48       11428644                         ......C.......G.TTG.....C.-..GTT.....  11428609
48       11468296  TA.C..TAGA....C..-..---.A...T.C........T.....A.CC......--...  11468350
                                                                    \          
                                                                    |          
                                                                    C
48       12358837                         ......CC........T.C.....CC-..GTT.....  12358872
48       12555324                         ......CC........T.....A.CC-..ATT.....  12555359
48       13331306                         ......CC........T.......CC-..GTT.....  13331271
48       13961797                         .....T..........T.....A.CC-..GTT.....  13961832
48       15752378                         .......C..A.....T.....A.C.-..GTT.....  15752343
48       16124699                         ......CC........T.C...A..C-..GTT.....  16124664
48       4741083                           .....C...AA.................--C.AAA.  4741116
48       5319607                      ..T.......C........AT...C.A.C.-..GTT.....  5319568
48       6113656                           ...............T.....A.CC-..GCT.....  6113622
48       8776680   .AC-..T...A....A-..AA.T.A....CC........T..T..A..C-..GTT.....  8776622
                              \           \                                    
                              |           |                                    
                              T           G
48       11266198                        .......CC........T..T.C..CC-..GTT.....  11266162
48       12662756                         ......C..A..G...T..T..A..C.T..CA-....  12662791
48       14390741  .A.C...A.A.....A-..A..T......AC..A.....TT......CC-..GCTA....  14390799
                                          \                                    
                                          |                                    
                                          G
48       14527147                        .......CC..A.....T.....A.CC-..GTT.....  14527183
48       14716012  .A.CT..AGA.....A-.....T.....ACC........T.....A...-..GTT.....  14716070
                                          \                                    
                                          |                                    
                                          G
48       14784923  T-....T..G.....-...A..T......CC.......AT..T..T..C-..GTC.....  14784865
                             \            \                                    
                             |            |                                    
                             A            G
48       15135739  .AAC...AGA.C..A.-...---......CC........T.....A.CC-..GTT.A...  15135793
48       816655                             ....CC........T.....A.C.-..GCT.....  816622
48       2210699                          ............G...T.....A.CC-..GCT.....  2210734
48       3185055                          .......C...C....T..T..A..C-..GTT.....  3185090
48       3232755                          .......C.......CT.....T.CC-..GTT.....  3232720
48       5034688                          ......CC....A...T.......CC-..GTT.....  5034653
48       6175687                          ...A..CC..A.....T.......CC-..GTT.....  6175722
48       7238537                          ......CC.AA.....T.....A..C-..GTT.....  7238502
48       7823424                          ......CC..A.....T.....A.CC-..ATT.....  7823459
48       9410402                          ......CC.A......T.....A.CC-..GTT.....  9410367
48       9799671                            .....C........TT....A.AG-..GTT.....  9799638
48       10074317                         ......CC.......AT.....A.CC-..GTT.....  10074282
48       10462009                         ......CC.....C..T.....A..C-..GCT.....  10462044
48       10602398                         .....TCC........T.....A.CC-..GTT.....  10602363
48       11122218                         ......CC......T.T.....A.CC-..GTC.....  11122253
48       11339186                         ......CC..A....AT.....A.CC-...TT.....  11339151
48       12410106                         ......C...A.....T..T..A.CC-..GTT.....  12410141
48       12901251                         ......CC....T...T.......CC-..GTT.....  12901286
48       13740405                         ......C.A.......T..T..A..C-..ATT.....  13740370
48       13895560                         ......CC........T.....A.CA-..ATT.....  13895595
48       14259037                                   ......T.......CC-..ATT.....  14259062
48       15312145                         ......CC........TA......CC-..GTT.....  15312110
48       9285899                          .......G.........T....A....TG.T-.....  9285934
48       6761377                          ......CA.......AT.....A....G..--.....  6761413
                                                                  \            
                                                                  |            
                                                                 CC
48       5858690   TG.T...AG......A-..A..T......CC.....C..G.....A.C.-..GTT.....  5858748
                                          \                                    
                                          |                                    
                                          G
48       1073547                                  ..............A....G..--...T.  1073519
                                                                  \            
                                                                  |            
                                                                 CC
48       1285439                          ......C..AT.....T.....A.CC.-.GC......  1285404
48       1364181                                     .....T.....A.C--...--.....  1364160
48       14042921                        .......CC.T......T.....A.C..G..--.....  14042885
                                                                   \           
                                                                   |           
                                                                   C
48       6235258                                                          .....  6235262
48       6549379                          ................T.....AGC..--.G..TGGC  6549345
48       7216373   TT..T..T..T.T..A....C........CC.T.....AT.....A.CC.......-.T.  7216434
                                   \     \                             \       
                                   |     |                             |       
                                   C     T                             C
48       14416530                         ......CC........T.......CC-..GTT...G.  14416495
48       14512218                         ......CC........T.....A.C.-..GTT.....  14512253
48       15264590                                                         .....  15264594
48       848104                          .......CA........T.....A.CC-..ATT...A.  848068
48       961226                                                          ......  961231
48       6028238                          ......CC.A...T.AT.....A.C.....--.....  6028274
                                                                    \          
                                                                    |          
                                                                   GT
48       6118435                          ......CC........T.....A....A..--.....  6118471
                                                                  \            
                                                                  |            
                                                                 CC
48       6511036                          ......CC..A.....T.......CCC.G.T-.....  6511071
48       10928252                         ......CCA..A....T.....A.C..G..--.....  10928288
                                                                   \           
                                                                   |           
                                                                  CC
48       15190942  .A.T...AGA...G..-..A..T....G.CC...A....T.....A.CC-..GTT.....  15191000
                                          \                                    
                                          |                                    
                                          G
48       3657671   .A.C......T...A.-...---......CC........T.....A.CC.G..--.....  3657727
                          \                                                    
                          |                                                    
                        AGA
48       6094198   .----.A..A.T...TA...C.T.A....C.....T...T..T..A.C...C...-....  6094257
                               \          \                            \       
                               |          |                            |       
                             GAT          G                            C
48       1171606                         ......TCC...C...AT.....A......-.T.....  1171570
48       1194884                         ......AC..A......T...A.G..C...----....  1194851
48       2734254                          ......CC...A....T.....A.CC....--.....  2734288
48       4332882   TGAT...A.AT........---........C......CAT.....A.C..G..--.....  4332940
                                  \ \                              \           
                                  | |                              |           
                                  A AC                             C
48       7691419                          .....A.C......G.T.....A......----.T..  7691387
48       8752134                          ......CC..A...........A.CCCA..--.....  8752168
48       12364759  .A.T...A.A.....A-..A..T......CC...A....T.....A.C.-...TT...T.  12364701
                                          \                                    
                                          |                                    
                                          G
48       12479442                           ....CC...A....T.....A.A....----....  12479472
48       13309415                        .......AC..A...........A..C...--......  13309452
                                                                             \ 
                                                                             | 
                                                                            AT
48       5094761                                                          .....  5094757
48       14291298                         .......C...A....T.....A.C.C-----.....  14291329
48       2042084                          .......C.T.....AT.....A.CC.G..--.....  2042118
48       11446551                        .......CC........T.....A.CC-..GTT.....  11446587
48       6240487                          ......CC........T.......CC-..GTT.....  6240452
48       10869724                                                         .....  10869720
48       11733813                                                          ....  11733810
48       5026785   .A.C...AGA.....A-..A..T......CCA..-....TTT.....C..G..--.....  5026842
                                          \                        \           
                                          |                        |           
                                          G                        C
48       4239373                          .......C.......AT..T...--.C..C..--...  4239405
48       1199481                        ........C....A....T.....A.C.C-----.....  1199448
48       4718718   .T.....-----------..---...AT.C........AT.....A......--.GA...  4718673
                                                                  \            
                                                                  |            
                                                                 CC
48       16069055                       ..........GAA....CT........C.----.G....  16069089
48       5503033                          .......C..A.....T.....A..C-..GTT.....  5502998
48       14679138  TA.A...A.A.....A-..A..T......CC....A...T.....G...G...---....  14679196
                                          \                       \            
                                          |                       |            
                                          G                      CC
48       5809040                          ...A...........AT.......CG......-.T..  5809076
                                                                       \       
                                                                       |       
                                                                       C
48       10409841                                    ........T....CC.G..--.....  10409818
48       10961728                                      .....TT.....C......-....  10961751
                                                                       \       
                                                                       |       
                                                                       C
48       4452470                                                  .....--......  4452480
48       9323067                         .......CC........TT....A.G-----.C.....  9323035
48       10252465                           ....CC........T.....A.CCC.A-.T.....  10252432
48       11048782                         ...............TTG....A.CA.G..--.....  11048747
                                                       \                       
                                                       |                       
                                                       A
48       1892944                         ...A.......T.....T.....A....-...T..G.C  1892908
48       2037542   .TAT..TGGT..--.....AT.T.....A..........T......C.....--.G....  2037600
                                    \                           \              
                                    |                           |              
                                    A                          AA
48       5961770                      ..T.................T.....A.C..G..--.....  5961731
                                                                  \            
                                                                  |            
                                                                  C
48       2702942   TTAC...TG...----...C---............T..A..T.....---..A..---..  2702896
48       6026475   TG.C...AGA.....A-..A.........CC.T......TT....A...-..GTT.....  6026533
                                         \                                     
                                         |                                     
                                         T
48       12129930                         .....T..........TT.....C...G..--.....  12129967
                                                      \         \              
                                                      |         |              
                                                      G        AG
48       13677358                                .........T....A...A...--.G....  13677329
                                                                \              
                                                                |              
                                                               TA
48       11814032                                                     .........  11814023
                                                                           \   
                                                                           |   
                                                                           T
48       3484898                          ......CC........T.....A....G..--.....  3484863
                                                                   \           
                                                                   |           
                                                                   C
48       9700228                          .......C........T.....A.CC....--.....  9700263
                                                                    \          
                                                                    |          
                                                                    C
48       14387257                          .....CC........T..T..A.......--.....  14387291
                                                                   \           
                                                                   |           
                                                                   A
48       4997622                          ......CC........T.....A.CC....--.....  4997587
                                                                    \          
                                                                    |          
                                                                    C
48       11257242                         .......C........T..T..A.C..G..--.....  11257207
                                                                   \           
                                                                   |           
                                                                   C
48       1409476                         .......CC...A....T.....G.C..G..--.....  1409512
                                                                   \           
                                                                   |           
                                                                   C
48       1621865                          ......CC........TT....A.A..G..--.....  1621830
                                                                   \           
                                                                   |           
                                                                   C
48       2582187                                    ......T.....A.C.....--.....  2582162
                                                                   \           
                                                                   |           
                                                                   C
48       11316558                         ..G....C........T.......C..G..--...T.  11316593
                                                                    \          
                                                                    |          
                                                                    G
48       15517957                         ......CC........T.....A.C..G..--...T.  15517992
                                                                   \           
                                                                   |           
                                                                   C
48       15729325                           ....CC........T.....A.C..-----.....  15729354
48       9808471                          .....TC.........T.....A.C..G..--.....  9808435
                                                         \         \           
                                                         |         |           
                                                         A         C
48       2964810                         .......CC...A....T.....A..C...C...--..  2964773
                                                                  \            
                                                                  |            
                                                                 AC
48       3814530                            ....C.........T...AA.T.C...--.GA...  3814498
48       10270116                         .......C.......T.-.....CCC.G..--.....  10270150
                                                                \              
                                                                |              
                                                                G
48       12039294                        .......C.........T.......C..G..--.....  12039258
                                                                   \           
                                                                   |           
                                                                   C
48       3676577                           .......A.......T.....A.C--.C........  3676543
                                                                           \   
                                                                           |   
                                                                           T
48       14584155                           ..............TT.....--...C.-......  14584186
48       5440938                          .......C........T.....A.CC-..GTT.....  5440903
48       8952816                                                          .....  8952820
48       9405102                                  ........T...A.A..C.G..--.....  9405076
48       11619311                         ......CC...A....T.....A..C-..GTC.....  11619276
48       12754167                         ......C.........T...C....C-..GTT.....  12754202
48       13821918                          .....CC...A....T.....A.C..G..--.....  13821884
                                                                   \           
                                                                   |           
                                                                   C
48       10349517                        .......C.........T.....A...G...---.A..  10349481
                                                                  \            
                                                                  |            
                                                                 CC
48       13370149  T.AC...-..T.........-------............T..T..A.C.C.C...-.G..  13370098
                                                                  \            
                                                                  |            
                                                                  C
48       6703628                           .....CC........T.......---.CC...T...  6703594
                                                                            \  
                                                                            |  
                                                                           TC
48       6735353                          ......CC........T.....A.C..G..--.....  6735318
                                                                   \           
                                                                   |           
                                                                   C
48       9357673                          .....A.C.......AT.....A........---...  9357709
                                                                  \            
                                                                  |            
                                                                CTG
48       11401189  T-.......G.....A-..A..T......CC....T...T.....A....G..TC.--..  11401131
                             \            \                       \            
                             |            |                       |            
                             A            G                       C
48       862019                                  ...T.....T.....A......--......  862048
                                                                  \            
                                                                  |            
                                                                 CC
42       13549301  TG.T..TATGT.T..A.GA.CT..A.A..C..........TG.....CC...GTC.A...  13549360
42       6817121   TATC...TGA.....A.TA.TT..A..CG........GAT..T..G.C....GTC.....  6817180
42       9358982   .AAA...T.A.....A.TA.CTG......CCCA......T..T..A.CC...GTT.....  9358923
42       13500155  TA.AA..AGA.....ACTA..TG.A...T.C........T.CT.G..CCG..GTA.....  13500096
42       11363994  TGAT...AGA..T...GTA.CTG......CC........T..TG.A.CC...GTC.....  11363935
42       11052145  .A.CA.TAGA.....ACTA..TG...A..C...............A.CC...CTT.C...  11052086
42       937856    TTCC...AGA.....A..A.C........CC........T..T....GC...ATT.....  937915
42       15253286  .A.C...AGA.....A.TATCTT......CC...T.G..T.....A.C..T.GTT.....  15253227
42       1607178   .A.C...AGA..T...C.A.CTG.....TCC..CA....T....GA.CC...GTT.....  1607119
42       12911918  .A.C...TGAA....A.TA.C.GA..A...C..A...........A.CC.A.GTC.....  12911977
42       5642374   .A.T...AGA..T..ACAA.CTG.......C........T.....A.CC...GTC.....  5642433
42       6864304   .A.C...AGA.....ACTA.ATG.....TC.........T..T..A.C....GTC..A..  6864363
42       12280771  .T.C..TGGAT....CCTA..T..A....CC.....G..T.....G.CC...CTCA.G..  12280830
42       4715015   .TCC...AGA.....A.GAACTC......AC........T..T..A.CC...GTC.....  4715074
42       15192054  .TTC...AG.T....AA.A.CTC................T.....A.CAG..GTC.....  15192113
42       11483213  .A.T..TAGA.....A.TA.CTG......C..A.A...AT.....A..CA..ATA..A..  11483154
42       10662710  TGTC...AGG.....ACGA.CTG...A..CC........T..G......C...TT.....  10662651
42       14395027  ..A....A.A..T..ACGA.TTG......CC....T...T.....AG.....CT.CT...  14395086
42       6530682   .T.C...AGA.....ACAA.TTG......CC.......AT.....AGG....C..A....  6530623
42       8688484   TA.C...AGAT....AAAA.CT......TCC........TA.T..A.C.....TC.A...  8688425
42       16024514  .A.TT..ACA.....A.TA.CT.A.....C....A....T.....A.A....GCC.....  16024455
42       1448784   TG.C...AGA..T..C.TA.CTG.A.....C.TA....AT.....A.C.G..CTC.....  1448843
42       92082     T.A...TTTT....AAC....TC..A.........T.TAT......CA....CT.G..T.  92023
42       5536711   TGAC...AGA..T..AC.A.CTG......CC...A....T..T..A..C.G.GTC..T..  5536652
42       10002925  .TC......AT....AC.A.TT.......CA..AC....T.......CA...CT.G.A..  10002984
42       6403080   .A.C..GAGAT....ACTA.TTG.....TCC...AT.........A..C...----....  6403025
42       11931474  .T.C...A.......A.TA.CTG...C..CC........T.....A.C.G..GTC.....  11931415
42       14188173  .A.C...AGA.....CCTA.TTG......CC....A.........A..G-..GTT..A..  14188231
42       3956220   .T.....T.AT..A.AC.A.CTG......CC...C....T...C.A.............C  3956279
42       12374777  .AAC...G.A.....AC.A.CTC......CC....A..AT....CT....------....  12374724
42       3977135   .A.C...AGAT......TA.CTG......CC........T.....A.CC-..GT......  3977077
42       1659117   TATC...AGA.C...A.TA.TTG......CC.......AT.....A.CC-..GTT.....  1659175
42       4847387   TG.T...AGA.....AC.A.TTG.A....C..A......T.....A.CA-..GTT.T...  4847445
42       4855417   ..AC.A.AGA.....ACAA.CTG.....TCG.AA...........A.CC-..GCT.....  4855359
42       14226816  TG.C...AGA.....ACTA.C........C...A....ATT....A.C.-..ATT..A..  14226874
42       10003616  TG.C...AGA....AACTA.C........CC........A..T..A.C..G..--.....  10003674
                                                                   \           
                                                                   |           
                                                                   C
42       4615047   .A.CT..AGG.....A.TA.CT.......CC...A....T.......CCAT..---....  4614991
42       2651384   .AAC...A.A....A..TA.TTG.....TA.G.......T..A..T......CT......  2651325
42       971193    TT.C...A.AA..A.A.TA.CTG.A.....C....A...T.....A....G..--.....  971252
                                                                  \            
                                                                  |            
                                                                 CC
42       6781795   .TA....TC.T.......A.CTG.ACA..CA........T.....A.CC..CCT.AA...  6781854
42       1568621   .A.C...TGG.....A.TG.TTG......C.........TG.T..A.C...----.....  1568566
42       8185665   ..A....T..TGA..T.TA.CTGA..............CT.....A.C..T.CT......  8185606
42       6716995   .TACT..AG......A.AA.CTG......CC....T...T...C..T..-----...TT.  6717049
42       1868798   .GAC...AGGT....CC.A.CTG......CCCT..G...T....AA.C..-.GCT.....  1868740
42       5554779   .A.C...AGA.....A.TA.CTG...A...C........T.....A.----------...  5554730
42       9267105   TA.T...AGA.....ACTA.TTG......CC....TG..T.......CC.G....--...  9267047
                                                                    \          
                                                                    |          
                                                                    C
42       515152    TG.AT.TAGA.G...A.TA.CTG......C.........T.....G.C..G..--.....  515095
42       11956944  TTACT..AGTT....A.TG.T........C.CA.A....TT....A.CC.G.C--.....  11957001
42       12888888  .A.C..TGGAT....ACTA.TTG......CC.......AT.....A.C.-..ATT.....  12888830
42       15531237  TG.C...TGA.....A.TA.CTG......CC........T.....A.CCC....A.--..  15531178
                                                                       \       
                                                                       |       
                                                                      AT
42       9356667   .G.C...TGA.....AC...CTG......C....A....T.....A.CC..CATT.....  9356726
42       9186554   TGAC...AGAT....AC...CT..A....CC....T...T.....A.CC-..GTT.....  9186612
42       11958046  TG.C...AGG.....AC.A.CTG......AC........T.....A.C.GT..---.T..  11958102
42       6040960   .A.C...AGA......CTA.TTC....T.CC..A..C..T.....A..A...C.TA.T..  6041023
                                                                  \            
                                                                  |            
                                                               CAAA
42       767459    .A.C...TGA.....AGTA.CTC......CC........T.....A.CC-..GTT.....  767401
42       8252174   TG.C...AGA.....ACTA.TT.......AC.......AT.....A.CC-..GT...T..  8252232
42       12731001  TG.C...AGA.....AC.A.CT........C........T.....A.CC-..GTT.....  12730943
42       14492886  TG.C...AGA..T..A.TA.CTG......CC.....C..T.....A.CC-..GTT.....  14492944
42       15952125  .A.C...AGA.....ACTA..TG......CC........T.....A.C--....CC....  15952183
                                                                           \   
                                                                           |   
                                                                           A
42       5263115   .A.C...AGA..G..ACTA.TT.......CC.A............-.AC...GTT...T.  5263057
42       10169885  .A.T..AACA.....A.TA.CTG.......C.......TT...C.GTG..-----..T..  10169831
42       120726    .A.T...AG--...A.-..---.......C....T-...T.....A.C....GTT...T.  120674
42       3805846   TG.T...AGA.G...ACTA.ATG......CC........T.....A.CC-..GTT.....  3805904
42       13435004  TG.A...AGA.....ACTA.C.....A..C..A.....AT.....A.---.CC.......  13434946
                                                                           \   
                                                                           |   
                                                                          TT
42       14133760            ....CA..A.T........C...AT....T.....ATC....CT.A....  14133809
42       781876    TGAC...AGG.....AC.A.CTG.T...TCC........T.....A.C.-..GTT.A...  781818
42       11020715  .T.C..T..A..T..A.AA..T...G....A.T......TA.T..T......A..--...  11020772
42       1851412   .A.CT..AGA.....A.T..CT.....T.C.........TA....A....G..--.....  1851353
                                                                  \            
                                                                  |            
                                                                 CC
42       2659652   .T.C...AGA.....ACTA.TTG...A..CC........T..........G.CT..--..  2659595
42       15067020  .T.C...AGAT....AATA.CTC..G...CC........T.....A.AC.G..--.....  15066963
42       11675153  .A.C...........AC.A.CTG.......C............A.A.CC...GTC.TTT.  11675087
                          \  \                                                 
                          |  |                                                 
                        AGA ATAA
42       3295322   .G.C....GA.....A.TA.CTG.A....CC.......AT.....G.C..G..--.A...  3295380
                                                                   \           
                                                                   |           
                                                                   C
42       13022164  .A.C...AGA..T..-..GAT.T.A....CC........T.....A.CC...GTT.....  13022106
42       6411078   .A.T...AGG..T..A.TA.CT.......CC.C............-.CC...GTT.....  6411136
42       9226375   .A.C..TAGA.....A-............AC........T.C...A.CC-..GTT..T..  9226433
                                         \                                     
                                         |                                     
                                         T
42       7380261   .A.T...AGA......A..A.........CC........T.....                 7380312
                                   \     \                                     
                                   |     |                                     
                              ACACTT     T
42       14953798                         ................T.....A.CC...GTT.....  14953762
42       4943158   TG.C...AGA.....AGTA.CTC........A.--...TT.....A..C...ATT.....  4943215
42       5105114                         .......C.........T.....A.C..T.CTA..TT.  5105151
42       3299411   TG.C.CT..GACA..CA..A......T.....TT.....T.....A.CC-..GTT.....  3299470
                                         \                                     
                                         |                                     
                                         T
42       547550                    ......C....G.CC....T...T.....A.CAC..CTC.....  547507
42       301575    TG.C...AGA.....AGTA.AT.......CC.......TT.....A.CC..C.T-....A  301633
42       5565862   TG.C.A.ATA.....A-..A..T...C..CC........TTC...A.CC.TG.TT...T.  5565803
                                          \                                    
                                          |                                    
                                          G
42       2720814   ---.T...CA..TACC....A........A..A.A.C..T.G...A.CC...CTCA....  2720872
                                    \    \                                     
                                    |    |                                     
                                    A    T
42       10709383  ..A.T..T.......A.AA.C..CA....C.........T.....A.C.-----......  10709437
42       14498109  TG.C..GA.A.....A.TA.C.G.......A.......AT.....A.CC.T..T-.....  14498167
42       752389    .A.T...ATT.....A-.....T.....TCC..A....AT..T..A.CC...GTT.....  752448
                                          \                                    
                                          |                                    
                                          G
42       12511066  .A.....AGA.....CCTA.AT.......CC...A....T.....A.CCC-----.....  12511120
42       131117                          ....T.GC....T....TTG...A.C...ACT.G....  131080
42       5603269   .A.C...TGAT.....G...TT....A..CC........T.T...A.CC...CT.G.T..  5603209
                                      \                                        
                                      |                                        
                                      A
42       3722818   .T.....TG......A.TACCT......TCC........TTG.C...C..T.........  3722758
                                                                   \           
                                                                   |           
                                                                   C
42       4461829   .ACC...AGA..T..A-...A.G.......C..A.A...T.....A.CC...ATC.....  4461770
                                        \                                      
                                        |                                      
                                        T
42       5038135   TA.C..TAGA......A.....T................T....                  5038185
                                     \    \                                    
                                     |    |                                    
                                ACTTAC    G
42       3669688   .A.T...A.A..T..A-..A......A.....A.....A.T.T..A.CC.T.GTC.....  3669747
                                         \                                     
                                         |                                     
                                         T
42       8905963   .A.C...AGA......A..A..T................T.....                 8906014
                                     \    \                                    
                                     |    |                                    
                                ACTTAC    G
42       8908450   .A.C...AGA......A..A..T................T.....                 8908399
                                     \    \                                    
                                     |    |                                    
                                ACTTAC    G
42       9897451   ..T.T.T...TCA..TA..A........GCC...A....T.....A.CC...GTT.....  9897511
                                         \                                     
                                         |                                     
                                         T
42       3128629   TT.C...AGA..T..A-..A..........CAA......T.......CC.T.GTC.C...  3128688
                                         \                                     
                                         |                                     
                                         T
42       12842866  .ACCT..AGA....A.-...---...A..CC........T.....A.C....ATC.....  12842921
42       13674684                         ......CC........T.....A.CC....T....T.  13674720
42       5604729   ..AC...ACT..T..A-..A....A.....CA...T...T.....A.CG...GTC.....  5604670
                                         \                                     
                                         |                                     
                                         T
42       1379697                          ...A..CC..A...T....G...CC.....CA..T..  1379733
42       14933858  .A.C...AGA.....A-..A.-......TCC........T.....A.CC-..GTT.....  14933916
                                             \                                 
                                             |                                 
                                            TT
42       4905977                         .......CC........T.....A.CCG..ATC.....  4905940
42       10711029                        .......C.......G.T.....A.GC...G.C.A...  10710992
42       16949451                         ......C.....A..AT.....A..C...CTA.....  16949487
42       1192389   TG.C...AGA.....A....---.....ACC.....C..T.....A.CC-..GTT.....  1192447
                                    \                                          
                                    |                                          
                                  TAA
42       11425026                       ........CC.AA.....T..T..A..C...CT......  11425064
42       13607206  TGCT...AGAT....AA..A...CA....CC.......AT.....A..C...CTCAA..A  13607146
                                         \                                     
                                         |                                     
                                         C
42       14577490                         .......C.............GA.CC.A.CTA.T...  14577454
42       6616929   .ATC...AGA......A.A.TTG...C..CC........T.....                 6616882
                                     \                                         
                                     |                                         
                                   ACT
42       3426575   .....C.T.AA.T..AC..A........TC..A.....AT..T..A.CC...ATT.....  3426514
                              \          \                                     
                              |          |                                     
                              T          T
42       4676130   TG.C...AGA.....C.TA.CTG......CC..............--...G.--C.....  4676186
                                                  \                            
                                                  |                            
                                                  C
42       15097266  .T.CT..AGAT...A..-----..A....AG........T..T..A.C...CATC..AT.  15097320
42       3517245   .A.C...AGA.....A-..A..T......CC........T.T...A.C.A..GTT...T.  3517304
                                          \                                    
                                          |                                    
                                          G
42       13867270  TG.C...ACA.....--..A..-.A....CC.A.A....T.....A.CC.T.GCC.....  13867214
42       11871050  .A.C...AGA.....A-..A.........C.G.......T..T..G.CC...GCC.....  11871109
                                         \                                     
                                         |                                     
                                         T
42       11329309  .A.T...GGA..A..A-..A..T......C..A......T.......CC...CTT.....  11329250
                                          \                                    
                                          |                                    
                                          G
42       3605468                         .......C.........T.....A.CC...ATT...T.  3605431
42       3744936   .T....TTG......A-..AC.TG..A..C..TA...T.T.....A......CT.G....  3744994
42       12076203                         ......CC..T.....T.....A.....C.TT.....  12076239
42       14915078  TG.C...AGA.....A-..A..T......CC..A.....T.....A.CC...GTT.....  14915019
                                          \                                    
                                          |                                    
                                          G
42       15166162  ..AC...AGA......-..A..T....T..C....T...T..T..A.C....GTT.A.T.  15166221
                                          \                                    
                                          |                                    
                                          G
42       5546242   TG.C...AGA......-..A..T......CC.A............A.CC...GTC..G..  5546301
                                          \                                    
                                          |                                    
                                          C
42       965568    .A.C...AGA.....ACT.AA.........CA......CT.....A.C.G..GTC...T.  965506
                                     \   \                                     
                                     |   |                                     
                                    AA   T
42       14269724  T.ACT..AGA.....A-..A..T......A.........TA.......C.T.GTT...T.  14269783
                                          \                                    
                                          |                                    
                                          G
42       11444298  .A.T...AGG.....A-..A..T......CC........T..T..A.CC-..GTT.....  11444356
                                           \                                   
                                           |                                   
                                           T
42       1150437   TA.-..T..GAG.C.TA..A..T.....TCC........T.....A..C...GTC...T.  1150496
                                          \                                    
                                          |                                    
                                          G
42       2168759   .A.C...AGAT....A-..A..T......CC.A..A...T.....A..C...GTT.....  2168818
                                          \                                    
                                          |                                    
                                          G
42       2924070   .GAC...AGA.....A-..A..T......CC........T.......CC-..GTT.....  2924012
                                          \                                    
                                          |                                    
                                          G
42       3605052   .A.C...ATA..T..ACT.ACT...........AA.-..T.....A..C...ATT.C...  3604994
42       5714304   .T.T...AGA.....C-..A..T........A.......T.....AGC.G..GTT...T.  5714245
                                          \                                    
                                          |                                    
                                          G
42       12183150  TG.C..TAGA....A..-..---..G...CC..............-.ACC..GTT.....  12183096
42       15031304                         ......CC...A...ATT....A.C.G...TC.....  15031268
42       15745553                         ....GG.A........T.....A.CC...CT......  15745517
42       7029614   .T.C...ACTT...A.-...---.A....CCC.......T.....A.CC...CTCA....  7029669
42       3513270   .T.C......AT.A.AG...---....G.CC........T.....A..AGA.ATC.....  3513329
                          \                                                    
                          |                                                    
                        AGA
42       3980978   .T.C...GCA.....C-..A..T.A.....A.A..T...T..T..A..AG.GATT.....  3981037
                                          \                                    
                                          |                                    
                                          G
42       5584237   T.AT...AGA...GAA-...---.....T.C..A.....T.....A.C.G..ATC....A  5584182
42       6620520   T-.C..TTGA.......-....T.A....CC........T...C.G.CC...CTCA....  6620578
                                          \                                    
                                          |                                    
                                          G
42       12200333  .T.TT.TGGAT.........---.A....CC.......ATTG......A..CCT......  12200392
                                  \ \                                          
                                  | |                                          
                                  A AG
42       126487                           .......C........T..TC....C...GTT.....  126523
42       1732775                          ......CC...A....TG....A.GC.T..T......  1732811
42       2202612   .ATT...AG--.T......A.TT.A.T...G..A.....T.....A..A...GTA..A..  2202553
                                    \     \                                    
                                    |     |                                    
                                    A     G
42       2390487                          ......CC.T......T.....A.CC.T.G.C.....  2390523
42       5740690                          .....TCC...AA...A.....A.C....CTT.....  5740654
42       8442003                          ......C.........T..T..A.C..G.CT.G.T..  8441967
42       11142482                         ......CC...A...TT.....A..C...ATT.....  11142518
42       11358079                         .....TC.........T.....T.CC...GTC...T.  11358043
42       14085859                         ...A..CC........T..T..AGCC....TT.....  14085895
42       14340768  TG.C...A.A..T...                                              14340753
42       14820322  .A.T..TAGA.C...A-..A..T......CC..AT.T..T..T..A.CC...GGC...T.  14820263
                                          \                                    
                                          |                                    
                                          G
42       4502987   TG.C...AGA.....A-..A..T......CC.......AT.GT..A.CA...GCT.A...  4503046
                                          \                                    
                                          |                                    
                                          G
42       9933281   .AAT...A......A.-...---......CC........T..T..A.CC...GTT.A...  9933340
                           \ \                                                 
                           | |                                                 
                         GAT T
42       15586202  TG.C...AGA.....A.TA.TTG......CC........T.....A.CC-..ATT.....  15586144
42       2258606                          ......CC..A.....T.....A..CC..GTT..T..  2258642
42       3478337                          ...A..CC...AT...T..T....CC...ATC.....  3478301
42       3947761                          ......CC.......AT.....ACCC...GTC.....  3947725
42       8284638                          ......CC........T.....A.CC..AGTT..T..  8284602
42       9296771                          ......CC...T....T.....A.CC....TAA....  9296735
42       9386040                         .......CC.......AT...A.A.C....ATC.....  9386077
42       9408990                          .....GCC...A....T.....A.CCC..AT......  9408954
42       10166180                         ......CC...T....T..........G.CT...A..  10166144
42       12548302                         .....TCC........T.....A.CC...GTC.A...  12548266
42       12603733                         .......A...A.T..T....AACC.C.A.CC.....  12603697
42       12878629  T.AC...AGA...A..A..A..T......CC.A.....AT.....A.C.....--.....  12878694
                                    \     \                         \          
                                    |     |                         |          
                               TACTCA     G                         C
42       13529509  .T---..TGAT.G...-..A..T..A.....G...G..AT.....T..G...CTTA....  13529453
                                          \                                    
                                          |                                    
                                          G
42       13848513                         .....TCC...A....T.....A.C....GTC.T.T.  13848549
42       13953081                         ....G.CA..A....AT.....A.CC...GTT.....  13953117
42       16862450                         .....GCA...........T..A.CC...GTC.....  16862414
42       6252784   TT.....----.....-..A..T......CC..CAA..AT.....A.C....GT......  6252841
                      \                   \                                    
                      |                   |                                    
                     TT                   G
42       10012179  .TAC...AGA..T..ACT..CTG...A.TCC........T............C.--....  10012238
                                                                  \            
                                                                  |            
                                                                 AC
42       14877884                        ..A....CC.A......T.....AGCC...GTC.....  14877847
42       15298528  .T.C...AGA.....A-.....T.A....CC.......AG.....A.GCA..C.TA....  15298587
                                          \                                    
                                          |                                    
                                          G
42       14495331  .A.C...GGA....A.-...---......C.....T...T.....A......G.T.....  14495386
42       12896619  .A.T..TAGAT..A.A-..A..T.......C........T.....A.CC.T.GCT.....  12896678
                                          \                                    
                                          |                                    
                                          G
42       12219128  TG.C..TAGA.....A-..A..T......CC........T.....A.C.....--.....  12219070
                                          \                        \           
                                          |                        |           
                                          G                        C
42       16042511  .T....TTG.......AA.CTTT................T...C..CC.....--G....  16042570
                                                                \              
                                                                |              
                                                               AA
42       15757248  ..AC...AGAT....A-..A..T......C.......G.TA....A.CCCT..--.....  15757305
                                          \                                    
                                          |                                    
                                          G
42       3484324                          ......CC........T.....A...GT.GTT.....  3484360
42       11315759  ..AT...A.A..T..A-..A..TG......G........T.....A.CA...CCCA....  11315818
                                            \                                  
                                            |                                  
                                            A
42       2367707   .A.C...AGA......-..A..T.....T.C...A....T..T..A.CC-..GTT.....  2367765
                                          \                                    
                                          |                                    
                                          G
42       11242917  .TCAT..AGA.....A-..A..T......CCC..A....T.....A.C....GCC.....  11242976
                                          \                                    
                                          |                                    
                                          G
42       11825343                         ......C.C...A...T.....A..C...ATCA....  11825379
42       1908293   .A.C...AGAT...AC-...---......C...A.....T...CAA.CC-..GTT.....  1908347
42       6984374   .A.C...AGA....--------.......CC........T...GAA.C.G..GTT.....  6984323
42       11599672  TG.C...AGA....A.-..---.......CC..............                 11599712
42       691815    AG.C...AGA.....A-..A..T...A..CC...A-.........A.CCCTG.T.-....  691872
                                          \                                    
                                          |                                    
                                          G
42       5404365   .A.T..TAGA....C.-..AC.T.C....CC.TA.....TT....A......A.-.....  5404423
                                          \                                    
                                          |                                    
                                          C
42       535315                           ......CC........T.....A.CC...GTT.....  535351
42       2583255                          ......CC........T.....A.C....C..A....  2583291
42       3548858   TG.C...GGT.....C-..A..T..CA..CC....T...T.....A.CC-..GTT.....  3548916
                                          \                                    
                                          |                                    
                                          C
42       8586507   TT..T..TG.....ATCAAAC...........ACA....T..T...T........A-...  8586448
                                                                  \            
                                                                  |            
                                                                  C
42       9315698   TG.C...AGAT....A-..A..T...C..C.........T..TG.A..C-..GTT.....  9315640
                                          \                                    
                                          |                                    
                                          G
42       1665957                          ................T.....A.CC...GTT.....  1665993
42       6888741   .A.C...A.A...A..                                              6888726
42       8158014   TA.C...AGG.....A-..A..T......CC........T.....A.CC...GTT....C  8158073
                                          \                                    
                                          |                                    
                                          G
42       11636999                         .......G.A......T..A..A..C...CTCA....  11636963
42       11720685  TG.C...AGAT....-C..A...G......C...A....T..---..ACC..GTT.....  11720629
                                         \                                     
                                         |                                     
                                         T
42       13473779  TG.C...AGA.....A-..A....T....A.G...T...T.....T.ACC..ATT.....  13473838
                                         \                                     
                                         |                                     
                                         T
42       3391002   .A.C...A.G.....AG...---......CCC.......TT...CA.CC...CT.....A  3390942
                              \                                                
                              |                                                
                           TCTA
42       10975292  TG.T...AGA.....ACTA.TT.......CC........T.....A.C--.C.G......  10975350
                                                                            \  
                                                                            |  
                                                                            G
42       13160532  .G.C...AGA.....A-..A..T......CC....A...TA..C.A.C..-----....C  13160586
                                          \                                    
                                          |                                    
                                          G
42       15720995  GG.C..TAGA......A..A..G......C.........T.....A..              15720941
                                     \   \                                     
                                     |   |                                     
                                ACTTAG   T
42       2806538   .T.T...AGA......A...CTG......CC........T.....                 2806487
                                     \                                         
                                     |                                         
                               ATTTACT
42       4109287   .A.C...AGA.....AC..A....A....CC..A....CT.....A.CC...ATT.....  4109224
                                    \    \                                     
                                    |    |                                     
                                  TAG    T
42       6107851   TG.C...A.AT.....-..AA.T.....TCC......T.T....CA..C..CCTCA....  6107792
                                          \                                    
                                          |                                    
                                          G
42       6766387   TGAC...AGA..T..A-..A..T..A...C...A....AT..T.GA..C...CT......  6766446
                                           \                                   
                                           |                                   
                                           T
42       15321623                        ....A....G.A...G.T.....A.CC...ACT.....  15321660
42       15545542                         ...T..C.G.......GTG..........CT.G....  15545578
42       10066453  TA.C...AGA.....A-..A..T......CC........T.....A.CA-..GTT.....  10066395
                                          \                                    
                                          |                                    
                                          G
42       15807550  .A.T...GGA.....A-..A..-......C.A.......T.C..GA..C...CT......  15807609
                                              \                                
                                              |                                
                                             CA
42       8404590   .G.C...AGA......                                              8404605
42       11576573                         ....C.C.....TG..T.....T.C.....T.G.A..  11576537
42       13303335                         ......C....A.......T....CC....TAAAT..  13303371
42       15343348  .A.C..AAGA.....A.TA.CTG......CC...A....T.....G.CC.A....--...  15343406
                                                                    \          
                                                                    |          
                                                                    C
42       15390630  .A.C...AGG.....                                               15390644
42       1688491   .A.C...AGG.....-...A..T......CC..............A...GT.---.....  1688435
                                          \                                    
                                          |                                    
                                          G
42       3314666   TG.C...AGA.....-...A..T......CC.A......T.T...A.CC.G..T.-....  3314607
                                          \                         \          
                                          |                         |          
                                          G                         C
42       2045132   .A.C...AGA.....-A..A..G......CC........T.....-.ACC..GTT.....  2045074
                                         \                                     
                                         |                                     
                                         T
42       10991366  TG.C...A.A.....-A..A.........CC..A.....T.....                 10991322
                                         \                                     
                                         |                                     
                                         T
42       12238115  .A.C...ACA.....C.GA.CTG.......C........T.....A.C..G..--.....  12238173
                                                                   \           
                                                                   |           
                                                                   C
42       6921683                          ......CC........T.....A..CC..GTT.....  6921719
42       13157372                           .....C.AC.....A.....A.A....ATA.....  13157338
42       8871006   .G.C...AGA.....TA..A..G......CC........T.....                 8871057
                                 \       \                                     
                                 |       |                                     
                            CAATAC       T
42       566477                           ......CC........T.....AGCC..AGTC.....  566513
42       5544341   .T.....TG.....-..AACT.-..........TA...A.....G.T.C...CC.G..T.  5544398
42       6025357   TGCC...AGT.....-...A..T......CC........TG....A.CC...GTT.A...  6025416
                                          \                                    
                                          |                                    
                                          G
42       7235053                            .....C........TT.T..A.CC...GTC.....  7235087
42       8657939                          .......G...A....TT.A..ATC....GTT.....  8657975
42       11286034                         ......CC.......AT.....A.CC...GCC...T.  11286070
42       13030625                         ...A...C........T.....A..G...CT.AA...  13030661
42       14666131                          .....CC......G.T.....A.C.....T......  14666096
42       15087304                           ....CC........TTG...A.C....GTT.....  15087270
42       4821768   .ATA..GT.T-....C-..A..T......CC........TGC...A.AC...GTC.....  4821827
                       \                  \                                    
                       |                  |                                    
                       T                  G
42       1938452                          ......CC.A......T.....A.CC..AGTC.....  1938416
42       3516880                            ....C.......G.T....GA.CC...CTCA....  3516914
42       4941794                            .....C..A.....T....CA.C....GTT.....  4941760
42       14580636                           ....CC.......TT.....A.C.G.CA.C.....  14580670
42       15950935                           .....G...AT...T.....A..A...ACC..TT.  15950901
42       13953532  ..A......A....A.-...---...A.GCC........T.....A.C....GTT.....  13953476
                         \                                                     
                         |                                                     
                         T
42       936716    ..AAT..T.......CC..AAT.................T.....A.C....CCAA.G..  936776
                                         \                                     
                                         |                                     
                                         G
42       2846388   TGAC...AGA..-..CA..A.........CC........T.....A.ACC..GTT.....  2846329
                                         \                                     
                                         |                                     
                                         T
42       88832     TG.A.C.AGA.....A-..A..T...A.TCC.........TG.....CC...GTC.....  88891
                                          \                                    
                                          |                                    
                                          G
42       11693319  .TAT...AGAT.....-..A..T....T.CC........T.....-.CCC..GTT.....  11693261
                                          \                                    
                                          |                                    
                                          G
42       8395258   .TACT..AGA...C.AA..A.........CC...A....T.....A.C...A.T....T.  8395198
                                         \                                     
                                         |                                     
                                         T
42       11832758  .A.AT..TG......A.-.A..TG...............T.TAG....C...CT.G....  11832699
                                            \                                  
                                            |                                  
                                            A
42       13748708  .ACC...AGA.....A.TA.TTG.......C........T...A.A.C.......--...  13748767
                                                                   \           
                                                                   |           
                                                                  CA
42       14052954                           ....C..A......T.....A.CC...GTT.....  14052988
42       84661     TG.C...AGA....-.C..A.AT......CC...AG..TT.......C..G..--.....  84719
                                          \                        \           
                                          |                        |           
                                          G                        C
42       1096173                            .....C........T..T..A..C.T.GTC.....  1096139
42       5167489                              ..C..A.....AT..T.........CT.G.T..  5167457
42       6817514   .A.C...AGA......A..A..G......CC........T.....-.A.C..G.T.....  6817579
                                   \     \                                     
                                   |     |                                     
                              AAACTT     T
42       10702678  .G.C...AGAT....A-..A..T......CC.......AT.....A.CC...G.C.A...  10702619
                                          \                                    
                                          |                                    
                                          G
42       12863868  .T.C.A.TGG.....A.TA.CT.......C...T...G.T...A--......CTCA....  12863811
42       16358432                           .....C..A.A...T.....A.C....GTT.....  16358466
42       511840                          .......C..T.A....T.....A.AC...CT...T..  511877
42       5327287   ..A...AT....T.....A.CTC...........A....T......C.....--.G..T.  5327228
                                                                \              
                                                                |              
                                                               AG
42       10129254                        ....C..C........AT..T...C..A...T.A.A..  10129291
42       8697872   TGA....TCTT...A-...---.......C........AT.....A..CC..CT.G.TG.  8697927
42       13571418  ..AC...A.A......CT.TA.T......CC....T...T..A..A.CC...CTCA....  13571478
                                          \                                    
                                          |                                    
                                          G
42       1536500   .T.AT..AGAT...-.A..A..TG.....CC..A..G..T..T..A..G.....----..  1536442
                                             \                    \            
                                             |                    |            
                                            AT                   CC
42       1354607                          ...C...G....T..AT..T..A..C...C.AG....  1354643
42       3995931                          .......A........T.....T.CC....T.AAA..  3995895
42       5747513                         ......TC.........TA....ACCAA...T......  5747476
42       12531252                          .....AC........T..T..A.C..G.CT.GC...  12531287
42       206235    TGCC..T-.T.....A-..A..T......CC........T.....T.C..G..--.....  206178
                                          \                        \           
                                          |                        |           
                                          G                        C
42       6965927       ...T.T.....-....---......C.........TT......CCC...CT.C...  6965978
42       1590942                          .......C........T.....A..GCTG.TT.....  1590906
42       6201119                              ............T.....A......ATT.....  6201087
42       13506470                         .......C....T...T.....A......CT..A...  13506434
42       17128598  .A.C...A....                                                  17128609
42       9300788                         .......C...A..T...G....A.C..T.CCAA....  9300751
42       12761523  ..--T.....TG...A.TA.CTG.......C...A....AAG......C...CT.A.A..  12761580
42       15037801  .A.C...AGGT.T..--..A..-......CC........T.....A..C...ATC..A..  15037743
                                              \                                
                                              |                                
                                             CC
42       920509                           ..G...C.............C.A.CC...CT.G....  920473
42       5316350   TGTC...AGA..T..C-..A..T.....TCC........T..T..A.CC-..GTT.....  5316292
                                          \                                    
                                          |                                    
                                          G
42       5692474                          ....GT..........T.....A.ACC...TT.....  5692438
42       715519    TGAC...AGAT....A-..A..T...A...CCA.....A......A.C....GTT.....  715578
                                          \                                    
                                          |                                    
                                          G
42       7207422                          ...............AT.....A.C....CT.G....  7207458
42       10450554  .TTC.....A..G....A..-------..CC.A......T..TC.A.C....GTC.....  10450609
                          \                                                    
                          |                                                    
                        AGG
42       6472571                          .....T...A......T..T..A.CC....T.G.T..  6472607
42       6853229                          ......CC.A.A..T.T.....A.CC...CT......  6853193
42       9801678   .G.C...AGA.....CA..A..C......CC........T.....                 9801627
                                \        \                                     
                                |        |                                     
                           ATAACA        T
42       10298730  .A.C...AGA.....TC..A..G.......C........T.....                 10298679
                                \        \                                     
                                |        |                                     
                           ATAATA        T
42       11046397                       ........C....A...AT.....A......CT......  11046435
42       6140800   .T.A...T...C...C-..AC....G...CACA.....A.T...AT.AC....T.G....  6140741
                                         \                                     
                                         |                                     
                                         T
42       222693    .T..T..T..T.....-..C---.A....C..A......TT.T..A.CC...CT.GA...  222748
42       11220050  .T...C.TC.A.....-...C...A.A.AC..A.AT...TT......C..T.C..GT...  11220109
                                          \                                    
                                          |                                    
                                          G
42       3556753                          ....G.CC........T.....A.CC...AT......  3556717
42       6963848   .TAC...AGA....CA-..A............T......T..T..A..C...GTT.A.T.  6963789
                                         \                                     
                                         |                                     
                                         T
42       5902481   .A.C...AGA.C........---......C....C...TT..G..A.CC...GTA.....  5902422
                                  \ \                                          
                                  | |                                          
                                  A AG
42       13405103  .T.C..G.TA......-..A..T......CCC.......TT.T....C....GCA.....  13405044
                                          \                                    
                                          |                                    
                                          C
42       14400351  TGAC...ACA.....A.TA.T........CC........T.......C.C...---....  14400409
                                                                \              
                                                                |              
                                                               AA
42       14699071  TG.C...A.A.....A.TA.CTG..C..TC.........T....-..A.C..GTT.....  14699129
42       15443057  .T.C...AGA..--....CTAGT......CC........T.....ACC.G..ACA.....  15442998
                                              \                                
                                              |                                
                                             GA
42       6692842                          ...........T....TA.....TC.G..CT.G....  6692806
42       6728766                           ......G....T...A...C...CC....T.G...G  6728801
42       527346    .A.ATA.AGA.....C-..A..T.T....CC........T.....A.C....GTT.....  527287
                                          \                                    
                                          |                                    
                                          G
42       4559180                          .......G.......AT..G....CC...CT.A....  4559216
42       6545948   .A.C...AGGT...AA-...---.A....CC...A....T.....T..C..AGTC.....  6545893
42       9960941   .T.C..........A.-...---......CC........T..T..A.C.G..ATT.....  9960882
                          \  \                                                 
                          |  |                                                 
                        AGA  T
42       3192265                          ......CC.......A...T..A.C....GTC.....  3192229
42       6073087                          ......CC........T.....A.CA...GTA.....  6073051
42       5165013   .A.T...AGTT....AC...CT..A....CC.A............A.CC-..GTT.....  5164955
42       3703791   T.A.A--...T...A.-....---.....CC.......AT..T..A.CC...ATT.....  3703844
42       11933869                             ..C.........T.....A.C...CCT.G....  11933901
42       12159279                          .....CC.......AT.....A.CC...GTT...T.  12159314
42       12404324                          .....CC...C....T..T..A.C..T..TCA....  12404289
42       12419488                         ...........CT...T...C.A..G..CAT.G....  12419524
42       14055841  TGA....TG..TT..A....---......C....A...AGT....A..C..C.TTG....  14055782
                                   \                                           
                                   |                                           
                                 CTA
42       15898181                           ....AC........T...A.A.C....GTC.A...  15898147
42       14224092  TA.T...AGA....A.-..---.......CC.A..T...TTGT..A..CC..GTT.....  14224147
42       16702718  .A.A...AGA.....A-..A..T......C.........T.....A.CC-..GTT.....  16702660
                                          \                                    
                                          |                                    
                                          G
42       12631083  TG.C...AGAAT...A-..A.........CC.......AT.....A.C.C....T..T..  12631023
                                         \                                \    
                                         |                                |    
                                         T                                C
42       10562871  .A.C...AGA....A.-...---.....ACC..A.....T.....A.CC-..GTT.....  10562817
42       15801226  .ATC...AGT.....A-..A..T......CC........T.....A.CC-..GTT.....  15801284
                                          \                                    
                                          |                                    
                                          G
42       5369139   TG.C..AAGA......-..A..T................T.....A.CC...GTT.....  5369080
                                          \                                    
                                          |                                    
                                          G
42       8470228   .A..T..TC...T..A-..AC.TC.....C.........AACT..A......CT.A..T.  8470287
                                            \                                  
                                            |                                  
                                            G
42       12775392  GA.C..TAGA......A.ACTA.......CC.......CT.....T.ACC..CTT.....  12775454
                                          \                                    
                                          |                                    
                                        GTG
42       6949390   .A.CG..AGA.....A-..A..T.....A.C...AG...T..AG.A.......CA.--..  6949449
                                          \                       \            
                                          |                       |            
                                          G                      AC
42       12482628  TG.C..TGGG.....A-..A..T......CC...A....T.....A.CC-..ATT..T..  12482571
42       903606                           ......C........ATT.T..A.A....CT.A....  903570
42       3713542                              .....T.A....T....CG.C....CT.G....  3713574
42       4773565                           ..........A...ATT....ACC....CTAA....  4773600
42       11863131  .A.C...AGA......                                              11863116
42       12122501  .A.T..TAGAT.TG..-..AA.T......CC...........T..A.CC...GTT.....  12122442
                                          \                                    
                                          |                                    
                                          G
42       4875557                            ........AAT..AT...C.A.CC....T......  4875523
42       11975205                           ....C......G..T...A....C.G..TTG....  11975239
42       10133867  ..A....TG.T....AC.ACCT...................C...AGCC..A.G.G....  10133807
                                                          \                    
                                                          |                    
                                                          T
42       3407965   .A.C...ATAT....AGTA.CT......T------..........A......ATC.....  3408018
42       5196155   .T.C..G...T......--.C....--..C....AA.........T......CT.A....  5196211
                   \          \                                                
                   |          |                                                
                   TTA        T
42       5746607   .A.TA..AGAT....C-..A..T......CC........T.....A.C..G..--.....  5746549
                                          \                         \          
                                          |                         |          
                                          G                         G
42       7637391                                 ........T......AGC....C.......  7637362
42       10590578                           ....C..C.....AT.....A.A.G..ATT.....  10590612
42       12816197  .T....TTGTT...ACA..CCTG......C....T....T.-...T.CC.....CA....  12816139
42       10544081  .A.C...AGA.....                                               10544067
42       9253068   GA.T...AGG.....C....---......CC.......ATT....A..CA.CATC.....  9253126
                                    \                                          
                                    |                                          
                                   AA
42       11858475  .A.C.....AG....A....TGTAA.C..C.........T.C...A.CC...CT.G..T.  11858410
                                    \           \                              
                                    |           |                              
                                  TAC         AAT
42       12860831  .A.C...AGG.....C-..A..T.A....CC..A.....T.....A.CC.T..TT.....  12860772
                                          \                                    
                                          |                                    
                                          G
42       5101829   .A.C...AG--....A-..A..T......CC........T.....----..A.----...  5101780
                                          \                                    
                                          |                                    
                                          G
42       13916970  TG.C...GGA.....AAT..---......CC........T.....A.CC...CTT.....  13917026
42       1201208                                  .......AT..T....C.G..CTC.....  1201236
42       5048054   ..A.A..TG.TT...A....---.....TC.........T......CCC.G..G.G....  5048113
                                    \                                          
                                    |                                          
                                  AAT
42       12446142  .A.C..T..-------------.A....TCC........T.....A.C..G..--.....  12446187
                                                                   \           
                                                                   |           
                                                                   C
42       3411032   .T.A...TT...T..A.....GC.---..G....A..T.......A.G....CT.G....  3411091
                                    \                                          
                                    |                                          
                                  TCA
42       12198324                   ........--..C.G.......T..T.C.C..G..CT......  12198364
42       13477547                                 ..A.....T.....A.AC...GTT.....  13477519
42       15190650                                 ....A...T..TG...CC.A..T......  15190678
42       3954773   .TAC...AGAT....A.TA.CTC.A....CC........TA.T.......T.CT.G....  3954833
                                                  \                            
                                                  |                            
                                                  C
42       11076115  TG.C.....A......A..A..T......CC........T..T..A.CC.GC.--.....  11076047
                          \          \    \                                    
                          |          |    |                                    
                       AGAC     ACTTAC    G
42       3447927                                   ...A...T.....G......CT......  3447900
42       15001005                                  .......T.....A.CC...GTT.....  15001032
42       15656655  .A.C.C.AGT.....C.-.A...A..C..A..A......T..T..A..G...GTT.....  15656719
                                                  \                            
                                                  |                            
                                             AACCTC
42       15786320  .A.A...A.......A.TA.CTG.............G..T.....                 15786369
                           \ \                                                 
                           | |                                                 
                           G TTGA
42       5144918   .A.CT..ATA....AAG--..T...ATC..--.AC....T.....A..CC..GTT..T..  5144863
42       10636883  .TA...TTG...A..A....---.T..............T..TG.A.A...ACT.G....  10636942
                                   \                                           
                                   |                                           
                                 CTC
42       1016213   .A.T..........A.-...---......CC........T.....                 1016166
                          \  \                                                 
                          |  |                                                 
                        AGG ATAA
42       1020463   .G.C...A.A......A..A..T......CC..............                 1020407
                           \         \    \                                    
                           |         |    |                                    
                       GACCA    ACTTAC    G
42       8852970                                   ..........T..A..CG..GTC....A  8852997
42       14112745                                  .......T.....A.CC.T.ATC.....  14112718
42       9451444   .A.C...........A-..A..T......CC..............                 9451393
                          \  \            \                                    
                          |  |            |                                    
                        AGA ATAA          G
42       4997158   .G.C...G........-..A..G.C....C.........T.....                 4997207
                          \  \           \                                     
                          |  |           |                                     
                          A CTGG         T
42       3327100   .TAC...AGA.....AG...---......CC...A....TG.TA....CG..AT......  3327157
                                                                \              
                                                                |              
                                                                G
42       8381204   .G.C...........A-.....T......CC..............                 8381153
                          \  \            \                                    
                          |  |            |                                    
                        AGA ATAA          G
42       13196427  .A.C...                                                       13196421
42       4805755   .A.C.........-.CA..A..G.......C........T.....                 4805704
                          \  \           \                                     
                          |  |           |                                     
                        AGA AAAG         T
42       2022775   .A.T...                                                       2022781
42       3743484                                 .........T..TC...C....CT......  3743513
42       9976212   .A.C...                                                       9976206
42       13403507  .T.A..TTG.T.T..A-...C.....A..........G.TG....A.CC....T.G...C  13403567
                                         \      \                              
                                         |      |                              
                                         T      C
42       13685800  .G.T...                                                       13685794
42       14329092  .A.C.....G...-.CA..A..G......CC........T.....                 14329141
                          \              \                                     
                          |              |                                     
                      AGACA              T
42       14333317  .A.C...                                                       14333311
42       5928448   .A.C...G....G..TA..A..G......CC........T.....                 5928397
                          \      \       \                                     
                          |      |       |                                     
                          A  CACAC       T
42       11832421  .A.C......A.A..TA..A..G......CC........T.....                 11832370
                          \    \         \                                     
                          |    |         |                                     
                        AGA  AAC         T
42       421509                                   ..T.....T.....A.C....GCT.C...  421481
42       455317    .A.C...........A-..A..T..............G.T.....                 455368
                          \  \            \                                    
                          |  |            |                                    
                        AGA ATAA          G
42       1645588   .T.C...                                                       1645594
42       2227721   .A.C...                                                       2227727
42       4045599   .A.C...                                                       4045605
42       6652059   .A.C...                                                       6652065
42       8313274   .A.C...                                                       8313268
42       8844591   .A.C...AGA....--------.......CA--......T.....A...A..GGT.....  8844640
42       11893163                                  ...T...T.....A.C.G..CTCA....  11893136
42       14066179  .TA....T......ACCTACC..CA.......A.AT..-AT.....T.....--.G...C  14066122
                                                                \              
                                                                |              
                                                                A
42       14358241  .G.C...                                                       14358247
42       16158781                                ........T......A...G..GTC...T.  16158810
42       16228176  .A.C...                                                       16228182
42       11796452  TG.C............CTA...T......CC.............                  11796503
                          \  \            \                                    
                          |  |            |                                    
                        AGA TTGA          G
42       15672104                              ..A........A..T..A..A....TCA.T..  15672135
42       1156504   TG.AA..AGA.....A-...C.T......C.G.......T.....A.CCC..ACT.....  1156563
                                          \                                    
                                          |                                    
                                          G
42       12180880                                 ........T.....A..C...CTC.....  12180852
42       3449501   .T.CT..A.A...-.A....---......CC........T.....                 3449461
42       101714                                      ...........A......GCC.....  101739
42       16659926                                         ......A..C...CT.A....  16659906
42       11372389                                 ........T.....A.CC...GTC.....  11372417
42       14172877                                   ............A.CCA..GCC.....  14172851
42       3520032                                      ......C....CC....CT.G....  3520008
42       10946389                                ...T......G.T.G..C....CT.G....  10946418
42       12483811                                    .....T.....A.CC...CTCA....  12483786
42       7068789   .A.CT......G.C.AA...---......CA....T...T...C...C....GTT.....  7068730
                          \                                                    
                          |                                                    
                        TGA
42       13532536  TG.C.G.ATAT...A.-..A.---..............AT.C...T.C.-..GTC.....  13532590
42       5393246                                     .....T.....A.CC...GTC.....  5393271
42       13506694  .GAC...........AC.A.CTG................T.....                 13506745
                          \  \                                                 
                          |  |                                                 
                        AGA ATAA
42       115624                                     ......T...A........CTT.....  115598
42       11717096  .A.T...                                                       11717102
42       13151455  .A.C..TAGA......A..A..T......CC..............                 13151404
                                     \    \                                    
                                     |    |                                    
                                ACTTAC    G
42       9674417   .G.T...........C.TA.CTG.A....CC........T.....A..              9674471
                          \  \                                                 
                          |  |                                                 
                        AGA ATAA
42       3091499   .A.C...A.A.....ACT.A..T......CC........T.....A.CC.G..TTG....  3091438
                                          \                         \          
                                          |                         |          
                                          G                         C
42       10042807  TA.C...AGA.....A-..A.........CC..A.....T.....T.CC-..GCT....C  10042865
                                         \                                     
                                         |                                     
                                         T
42       3355414   .T.C...AGA.....AA.CA..T.A...GC.........T..A..A.CC...C..--...  3355472
                                          \                                    
                                          |                                    
                                          G
42       8442706                                    ......T.....A.C..T..T......  8442732
42       3023817   .TTC...TGA.....A-..A..T...A...........A......A.CC...CT....T.  3023758
                                          \                                    
                                          |                                    
                                          G
42       12218125                                       ..T.......C..T.GCT.....  12218103
42       15472610                                .........T.....A.CC...CTT...T.  15472639
42       6732938                                      ....T...C.A.AC...C..A....  6732914
42       12781955                                 ...A.T..T.....A.C....GTT.....  12781983
42       15948881                                 ...C....T..T..A.C....GTT.....  15948853
42       12816388  TGAC...AGA....A.-...---.A.....C........T.....A.CCCA..--.T...  12816441
42       13255580  .T.C...AGA..........---..G.............TT...GA.C....CT......  13255639
                                  \ \                                          
                                  | |                                          
                                  A AA
42       7115924   TG.C...AGA..T.A.-...---...A............T.....-.ACC..GTC.....  7115870
42       15508584  AGAC...AGAT....C-..A..T......CC..A.....T.....A.C..G..--.....  15508642
                                          \                        \           
                                          |                        |           
                                          G                        C
42       14196885  .T.C...AGAT...A.-...-....A.T..--..T....T.T...G..C.T...CAC...  14196940
42       3332436   TAAC...AGA...G.A-...CTG......CC........T..T..A.CC-..GTT.....  3332493
42       3825007   .A.C...........-A..A..G................T.....                 3824956
                          \  \           \                                     
                          |  |           |                                     
                        AGA TTAA         T
42       6519311   TG.C...AGA.....A-..A..T...............CT..A.C.CG.AT.---...T.  6519367
                                          \                                    
                                          |                                    
                                          G
42       12612755  .A.C...AGA....CC-..C..TC.....CC........T....CA..G....G.--...  12612814
                                           \                      \            
                                           |                      |            
                                           C                     CC
42       6431976   .A.C...........-A..A..G......C.........T.....                 6431925
                          \  \           \                                     
                          |  |           |                                     
                        AGA TTAA         T
42       13511188  .A.C...........A-..A..T................T.....                 13511137
                          \  \            \                                    
                          |  |            |                                    
                        AGA TTAA          G
42       10342545  .A.C...........-A..A..G......CC........T.....                 10342494
                          \  \           \                                     
                          |  |           |                                     
                        AGA TTAA         T
42       6542442                                    ..T...T..T..A.C.....T.A....  6542468
42       11722130  .A.C...                                                       11722124
42       6724402   TG.C...GGATG...AA..A..T.......C.......AT..T..A.CC-..GTT.....  6724461
                                          \                                    
                                          |                                    
                                          G
42       3482427   .A.C...                                                       3482433
42       6700571   .T.....AGA.....AG..---.......CC........T.....A.C.-..GTT.....  6700515
                      \                                                        
                      |                                                        
                      A
42       4222848   A--......GATA..TA..AA.T......CC........T.....A.AC-....C.....  4222790
                                                                        \      
                                                                        |      
                                                                       CA
42       1397897   .TAC...AGAT....-A..A..G.......C...A....T.....A.C.C...T....TC  1397957
                   \                     \                        \            
                   |                     |                        |            
                   T                     T                        C
42       5368630                            .....C..A.....T.....A.C.....TA.....  5368595
                                                         \                     
                                                         |                     
                                                         A
42       12386391  .T.T.GA.......A.-...---......CC........TT..-...ACC..GTT.....  12386447
                   \    \    \                                                 
                   |    |    |                                                 
                   TG   A    T
42       9279025   .                                                             9279025
42       1904113   .                                                             1904113
42       2390820                                      ....T.......C....CT.G....  2390844
42       11618753  A--..C.A.G.....A-..AC.T....C.CC........TG....A.CC-..GTT...TA  11618810
                             \            \                                    
                             |            |                                    
                             A            G
42       2319385   .                                                             2319385
42       3741168   .                                                             3741168
42       6984823                          ......CA...-...AT.....A..C..CATT.....  6984858
42       7312888                         ......TC...C.....T.....A.CC...GTT.....  7312851
42       1669703                                           ............CT.G....  1669684
42       13375112  .A.C..TAGA..G..A-..A.........CC...AG...T.....A.CC-..GTT.....  13375054
                                         \                                     
                                         |                                     
                                         T
42       12002187  .A.C...AGA.....A-..A..T......CCCA...G..T..T..A.CC.TG.C-.....  12002245
                                          \                                    
                                          |                                    
                                          G
42       12874357  TG.C...TGTT....A-..A..T......CC........T.....A.CC-..GTT.....  12874299
                                          \                                    
                                          |                                    
                                          G
42       6547202   .A.C...AGA.....A-..A..T......CC.....G..T.....A.C..G..--.....  6547144
                                          \                        \           
                                          |                        |           
                                          G                        C
42       935585                                            ...C...CC...CT.A....  935604
42       13092223  TG.C...AGA.....A-..A..T.......AA..-....T.....A.CC-..GTT..T..  13092166
                                          \                                    
                                          |                                    
                                          C
42       16512898  .A.T...AGA.....A-..A..T.A.....C........T.....A.CC.T..T-..TT.  16512956
                                          \                                    
                                          |                                    
                                          G
42       91825     TG.C.ATAGA..T.A.CT..---......C.........T.....G.CC-..GTT.....  91770
42       4801542   AT....T..A.....ACTA.TTG.......G........T.......C.GTG..-.....  4801601
                            \                                                  
                            |                                                  
                            G
42       8408782   ..AC...TG......A-...C.T.A..............T.....A.CC...CT.G....  8408841
                                          \                                    
                                          |                                    
                                          G
42       6088131   ..A....TG......A.T.CCTG...........T....T....A.T.C...CT.G..T.  6088192
                                                               \               
                                                               |               
                                                              GA
42       11894647  .                                                             11894647
42       2896757   TG.C...AGA.....-A..A..C......CC........T.....                 2896801
                                         \                                     
                                         |                                     
                                         T
42       826476    ..A...T..-G.....G..A.........CC........TT....A..              826529
                                     \   \                                     
                                     |   |                                     
                                ACTTAA   T
42       232146                                       ....T.....A.C....CT......  232170
42       2069952                                          ........C..A.GCA.....  2069932
42       6790912   .T.....TG.T....A....---..C.CAC...A.....T..T..G.CC..CCT.G....  6790853
                                   \                                           
                                   |                                           
                                 ATC
42       3930952   T-....T..GACA...A..A.........CC........T.....A.C.C..ATT.....  3931011
                                        \                                      
                                        |                                      
                                        A
42       3035575   .T.CT.TGCAT....A-............C.........T.T..........----....  3035516
                                         \                      \   \          
                                         |                      |   |          
                                         T                    AAG   G
42       5109486   .A.C...ACAT....A.-.A.........CA........T..T.....GA....C.A...  5109423
                                          \                       \            
                                          |                       |            
                                          G                    CCAG
42       1198399                                             ...G.C...C.T.G....  1198382
42       11717811                         ......C........AT..-...CCC....G.G....  11717846
42       3989071   .G.C...AGA.....A-..A..T.......G.A..............C.-----C.....  3989125
                                          \                                    
                                          |                                    
                                          G
42       3474239   .AAT...AGA..T..A-..A..T.....A.C........T.....A.C....C..A--..  3474298
                                           \                       \           
                                           |                       |           
                                           T                      CG
42       2049360   .T.C...A.AT....C-.....T......AC.A......T..T.GA.C--...T..--..  2049305
                                          \                                    
                                          |                                    
                                          G
42       5599014   .A.T...AGA.....A-..AA.T......CC........T.....A.CC-..GCTG....  5599072
                                          \                                    
                                          |                                    
                                          G
42       11685277  .A.C...A.A.....A-..A.........CC....A...T.....A.CC-..GTT.....  11685335
                                         \                                     
                                         |                                     
                                         T
42       12528192  .GAC...AGT.....A-..A..T.....TGC.......AT.......CC...----....  12528137
                                          \                                    
                                          |                                    
                                          G
42       895765                     ............C.....G...T.......CC.T.GTC.....  895722
                                         \                                     
                                         |                                     
                                         T
42       3656427   .T.C...AGA.....A....---.......CC..A....T.....A...-..GTC.....  3656485
                                    \                                          
                                    |                                          
                                  TAC
42       12031031  .A.T..TA.A.....A....---......CC.....T..T.....A..C...----..T.  12031086
                                   \                                           
                                   |                                           
                                 CCA
42       8493666   TG.C...AGA..T..A-..A..T......CC........T.....ACCC.G..TA.--..  8493609
                                          \                                    
                                          |                                    
                                          G
42       8667422   .T.CT..AGA.....A-..A..T......C..A......T..T..A.CCA..--......  8667479
                                          \                                    
                                          |                                    
                                          G
42       9919924   TG.TT..AGA.....A-..A..TG..A............T.....A....G..--.....  9919982
                                           \                       \           
                                           |                       |           
                                           A                       C
42       4392886   .T.C.CTAGAT.....-....---.....C.........T..T..G......A..--.T.  4392831
                                                                  \            
                                                                  |            
                                                                 CT
42       6663772   TGCC...AGA.....A-..AC.T......CC.......AT.....A.C.CTG.T.-....  6663830
                                          \                                    
                                          |                                    
                                          G
42       7138296   TGAC...AGAT.....-..A..T......CC.A......T.C...A.CCC..GT......  7138236
                                          \              \                     
                                          |              |                     
                                          G              A
42       6921941   ..AT...AGA.C........---.A.....C......--..--------.A.C...A...  6921892
                                   \                                           
                                   |                                           
                                 CTC
42       9138355                                            ...........AT.GC...  9138337
42       12990024  .A.C...A.A.....A-..A..T......CC.......AAT....A.C.....--.....  12990082
                                          \                         \          
                                          |                         |          
                                          G                         C
42       12396574  .A.C...AGA.....C-..A..T......CC........T.....A.C..G..--.....  12396632
                                          \                        \           
                                          |                        |           
                                          G                        C
42       13054664  .G.C...AGAG....A....---......CC........T.....A.C.-..ATT.....  13054606
                                    \                                          
                                    |                                          
                                  TAA
42       5096026   TG.C...A.A....A--.....T......CC......G.T.....A.CC-..GTT.....  5095969
                                          \                                    
                                          |                                    
                                          G
42       6852030   .A.C...AGAT....A.-.A.........CC....T...T.....-.GCC..ATC.....  6852088
                                          \                                    
                                          |                                    
                                          G
42       8703689   TG.C...AGA.GT..A-..A..T......CC........T.....A.CCC..A.T.....  8703630
                                          \                                    
                                          |                                    
                                          G
42       597429                           ......CC........T.....A.C.C..ATT.....  597393
42       12675121  .A.C...AGA....A.A-..---..A...C.G.......T.....A.CC-..GTT.....  12675175
42       5454622   TG.AT..AGA.....A-..A....A...TCA...A....T........C.G..--.....  5454564
                                         \                          \          
                                         |                          |          
                                         T                          A
42       16026016  G-.C...AGA....A.-...---......CC........T..T..-.CCC..GCT.....  16025963
42       13065726  TG.C...AGA.C...A-..A......A..CC........T.....A.CC-...TT.....  13065668
                                         \                                     
                                         |                                     
                                         T
42       1262433                          ................T..T..A.C....CT.GT...  1262469
42       12515072  .AAC...AGAT.....-..A..T......CC.......AT.....A.CC-..ATT.....  12515130
                                          \                                    
                                          |                                    
                                          G
42       983854    .                                                             983854
42       16594563  TGTC...AGA.....A-..A..T.......C.A..T...T.....A.CC-..G.T..T..  16594621
                                          \                                    
                                          |                                    
                                          G
42       14913726  ..A.AC.A.A......A..A..G......CC........T.....                 14913778
                    \              \     \                                     
                    |              |     |                                     
                   AGTAT          AC     T
42       8639843                                           .....A......CT......  8639862
42       12156837  TGTC...AGA.....A-..A..T......CC........T.T...A.C--.C..T.....  12156779
                                          \                                 \  
                                          |                                 |  
                                          G                                 G
42       12509455  .GAC...AGA......-..A..TG.....CC....T..AT.....A.CC-..GTC.....  12509397
                                            \                                  
                                            |                                  
                                            G
42       13294665  .A.C...AGA.....A-..A...C.....CC........T..T..A.C.-..GTT.....  13294723
                                         \                                     
                                         |                                     
                                         T
42       9833844   .G.C...A.AT....A-..A..T......C..A......TT....T.C.-..GTT.....  9833786
                                          \                                    
                                          |                                    
                                          C
42       12356330  TG.C..TGGA.....A-..A..T......CC........T.....A..C-..GCT.....  12356388
                                          \                                    
                                          |                                    
                                          G
42       1596681   TT....T..A.....AA.A.CTG......CC....A...T..A...CA..-----.....  1596736
                            \                                                  
                            |                                                  
                            G
42       11333123  TGAC...AGA.....C-..A..T.......C.T.....AT.....A.CC-..GTT.....  11333065
                                          \                                    
                                          |                                    
                                          C
42       12924192  TGAT...AGA..T..C-..A..T......CC.A......T.-...T.ACC..GTT.....  12924250
                                          \                                    
                                          |                                    
                                          G
42       1206311                                           ........G....T.A....  1206292
42       473924    .T.C.C.A.A......-..A..T......CC.A......T.....A.CC-..GTT.....  473982
                                          \                                    
                                          |                                    
                                          G
42       6289047   .A.CT..AGAA....A-..A..T......GC........T.....G.CC....G.--...  6289105
                                          \                         \          
                                          |                         |          
                                          G                         C
42       13512166                           ....CC........T..-....ACC..GTT.....  13512199
42       2115710   .A.A.CT.........A..A..G......CC........T.....                 2115762
                             \     \     \                                     
                             |     |     |                                     
                             A ACACTT    T
42       6575902                                           ..T..G.....CC.......  6575921
42       8290297   TG.T...AGA...A.A-..A.........C.......T.T.....A.CC...----....  8290242
                                         \                                     
                                         |                                     
                                         T
42       12800465  .A.C...AGATT...C-..A..T......CA..A.....T.....A.CC.T..T-..T..  12800407
                                          \                                    
                                          |                                    
                                          G
42       12151268  .T.C...AGAT....-....---......CC........T.....A.CC...A...-...  12151214
42       16951265  .A.C...AGA...-.AA..A....T....CC...A....T....GA.--.....T.....  16951207
                                         \                               \     
                                         |                               |     
                                         T                               T
42       4918194   .T.C...AGA.....A....---......CCCA......T.....A.CC-..GTT.....  4918252
                                   \                                           
                                   |                                           
                                 CTA
42       8763856   .A.C...AGA.....A-..AA.T......GG......CA......A.CC-..GTT.....  8763914
                                          \                                    
                                          |                                    
                                          G
42       12276777  ..A..CT..G.....ACT.ACT........C.......AT.C...T.........--...  12276839
                             \            \                       \            
                             |            |                       |            
                             A           GT                      CC
42       5039380   .AAC...A..-.G.GA.GA.CTG......C....A....T..T..A.CC-..GTT...T.  5039437
42       3577652                                             .......C..AT..A...  3577635
42       11258120  TG.C...----...A.-...---......CAAA.-..T.T.....A.C..G....--...  11258169
                                                                   \           
                                                                   |           
                                                                   C
42       12820043  .T...CT..GA...-.A..A..T......C.........T...C...G....C...--..  12819984
                                          \                     \              
                                          |                     |              
                                          G                    AA
42       1540388   T-....T..G.....A.TA.CTG.......C..A.....T.....A.CC-..G.T.....  1540446
                             \                                                 
                             |                                                 
                             A
42       3818277   .T.C..GTGA......-.........A.TC...A.....T.G...A.CC..-........  3818335
                                        \                                      
                                        |                                      
                                        C
42       12891704  .A.T...AGTT.--.....A..T......CC.A......T.....A..G-..GT......  12891762
                                    \     \                                    
                                    |     |                                    
                                    A     G
42       111861                           ......C.........T.....T..A...GGAGA...  111897
42       800090    .A.C...AGA.....A...---.......CC..A.....T.....A..C-..GTT.T...  800148
                                   \                                           
                                   |                                           
                                 CGA
42       112558                                   ........T......C...A..G.-....  112529
                                                         \      \              
                                                         |      |              
                                                         A      T
42       4002701                         .......CC.A.C....T.....-.C....AT.A....  4002665
42       11930549  .A.C...AGAT...AA-..---........C....A...T.....T.CC-..GTT.....  11930603
42       13326147                                            ...T......CT.G....  13326164
42       111259                               ..C.........T.....A.CC...ATT.A...  111291
42       9954004   .AAT....T.-.T..T..A.CTC.....T.C........T.....A.C.-.A.CT.....  9954061
42       3395307   .A.C...----....AG...---......C.........T...AA-.CC...GTT.....  3395359
                                                 \                             
                                                 |                             
                                                 C
42       11900808                         .....A.C.TA.....T.....T.A...CCC..A...  11900845
                                                                   \           
                                                                   |           
                                                                   C
42       12039875  TT.T...A.G.....CC.A.CTG......C.G...T...T..T..A........AG--..  12039935
                             \                                     \           
                             |                                     |           
                             A                                    AT
42       3475407   .A.T...AGA.....C-..A..TG.....CC..............A.C..G..--.....  3475465
                                            \                      \           
                                            |                      |           
                                            G                      C
42       10697760  TG.C...AGA.....AA..A..T......CC..............A.CC..A.T-.....  10697701
                                          \                                    
                                          |                                    
                                          G
42       1689037   TA............A.-...---.T....CC........T..T..A.CC...----....  1689093
                          \  \                                                 
                          |  |                                                 
                       AAGA  T
42       15633058             .....G.A.C........CC........T.....A.C--...--.....  15633014
42       5195998   .....AT........ACTA.C........CC........T.....                 5195953
                             \                                                 
                             |                                                 
                             A
42       13328761  TG.C..........A.-...---...A..CC...C....T.....A.CC-..GTT.....  13328819
                          \  \                                                 
                          |  |                                                 
                        AGA  T
42       15506112  ..CA.......C...-...A..T......C..A......TT.TC....C....TA.....  15506173
                                          \                       \            
                                          |                       |            
                                          G                      CC
42       1197086   .TA...-------...CT.----....G...G......AT....GT..C....T......  1197038
42       5744459                          .......A...AT..AT....A.--....C..A.T..  5744425
42       15167027  .A.C...AGA.....A-..A..T......CC........T..-....AGC..ATT.....  15166969
                                          \                                    
                                          |                                    
                                          G
42       901422                             ....A.....T...T..-....C....CT......  901455
42       1141505   .TTT...TG......AA..A-.T..........A.....T...C..---...GG.-....  1141561
                                               \                               
                                               |                               
                                              GA
42       4652139   ..A....TG..CT.....AC-...T....C.CA.T...ATA..C...AC...CT.G....  4652077
                                              \                                
                                              |                                
                                           GGCG
42       12031768                        .......CC........T....-..ACC..ATT.....  12031804
42       13474714  .T.C...T.TTG..CC.T----.................T..T..A.C...CC..-.GA.  13474769
                                                                  \            
                                                                  |            
                                                                  C
42       8649735                                                   ....CT.A....  8649746
42       6641112                          ......C...............-.ACC..GTT.....  6641077
42       16239568  TG.C...AGA.....A-.....T......CC........TTG...A..C-..ATT.....  16239626
                                          \                                    
                                          |                                    
                                          G
42       6923838                          ......CC........T.....-.CCC..GTC.....  6923803
42       9123774                          ......CC..............-.ACC..ATT.....  9123739
42       13960778                         ......CC..............-.AAC..ATT.....  13960743
42       3584993   TG.C...AGA.....A-..A.........C...A.....T.....-.CCC..GTT...T.  3585051
                                         \                                     
                                         |                                     
                                         T
42       15985957  T-....T.C.T....AGA-.ATG......CC.A......T.T...A.C--....T.T...  15986013
                                                                            \  
                                                                            |  
                                                                            A
42       4231649                          ......CC........T.....-.CCC..GTT.....  4231614
42       4643217                          ......C..A..T...T.....-.GCC..GTT.....  4643252
42       5199833                                 .........T.....-.CCC..GTT.....  5199861
42       2080850   .A.C...A..A.T..A.....---.....CC.......AT.....A.C....-.T.---.  2080905
                           \        \                                          
                           |        |                                          
                           G       AG
42       3630271   TG.C...AGA.....AA..A.........CC.....G..T.....A.GC-..ATT.....  3630330
                                         \                                     
                                         |                                     
                                         C
42       5375418                          ......GC..T.....T.....G.C.-..GTT.....  5375383
42       10444178  .A.CT..AGATG...A-..A..T......CC.T.C....T.....A.CC-..GTC.....  10444236
                                          \                                    
                                          |                                    
                                          G
42       11889891                           ..............T..G..AGCC...GTC.....  11889926
                                                                    \          
                                                                    |          
                                                                    C
42       13119830  .A.T...A.A.....C-..A..T..A...C....A....T.....A.CC-...---.T..  13119775
                                          \                                    
                                          |                                    
                                          G
42       2758087                          ......CC..........C...A.CC-..GTT.....  2758122
42       9295781                          ......AC........T....-..ACC..CTT.....  9295746
42       10607443                         ...A...C..A.T........GG-.C...GTT.....  10607408
42       14693326  T-.A..T..G.....A-..A..T.......C........T.....A..C-..GTT.....  14693268
                             \            \                                    
                             |            |                                    
                             A            G
42       5641545   A-.C..T..GA....AG...---.......C........T.....A.CCC.A.T-.....  5641486
                              \                                                
                              |                                                
                          TGCTT
42       4724384   TGAC..........CA-..A..T.......C........T.....A.C..G.------..  4724444
                          \  \            \                                    
                          |  |            |                                    
                        AGA ATAA          G
42       11338093                        .......CC........T........C-..GTT..T..  11338057
42       4465392                          ................T.T...A.CC....T..T--.  4465426
42       13313118  ........T......A-..AC.-.........A.A...AT.T.A.TT.....G..--..C  13313175
                                             \                                 
                                             |                                 
                                            AA
42       97088     .A.C...A.......A.T..---......CC.A......T..T....CC.G.C--.....  97149
                           \ \     \                                           
                           | |     |                                           
                         GAG T   CTA
42       3375252   .A.C...AGG.....A-..A..T.A....CC........T..T..A.CC-..GTT.....  3375194
                                          \                                    
                                          |                                    
                                          G
42       6074686                          .......C...AA..AT.....A.CC-....T.....  6074650
                                                                           \   
                                                                           |   
                                                                           A
42       13465482                        ......TC........AT....AT.C.G...T.C....  13465443
                                                                           \   
                                                                           |   
                                                                          TA
42       15578302                       ...A....AC........T.....A.CCCT..T.-....  15578265
42       15784289  .A.C...AGA.....AG...---...A..CC...A....T.....A.C..G..--.....  15784233
                                                                   \           
                                                                   |           
                                                                  CC
42       5157798   .T.AT..T.......-------.A...............T...--A..A..C.T.G...C  5157748
42       5725866   .T....GTT..T.......T--..A....C.........T..G....CC...AC..--..  5725923
                                  \ \                                          
                                  | |                                          
                                  A A
42       8297661   .A.CA..AGA..T..A-..A..T......CC........T.....A.CC-...TT.....  8297719
                                          \                                    
                                          |                                    
                                          G
42       8398066                         .......CA........T.GT..A.CC...CT.A....  8398104
                                                                           \   
                                                                           |   
                                                                           A
42       8871493                                  ........G...C.A..CC..ATT.....  8871521
42       13666007                          ......A...C...A.....-...C...GT.G.A..  13666042
                                                                    \          
                                                                    |          
                                                                    C
42       6651134                            ....CC........T.....A.CC-..GTT.....  6651101
42       9945995                                  .......CT.......GC...GTCA....  9946024
                                                                    \          
                                                                    |          
                                                                    C
42       12255592                                                 .......C--...  12255582
42       4869318   TG.C...AGAT.........---......CC........T.....A...-..GTT.....  4869376
                                  \ \                                          
                                  | |                                          
                                  A AG
42       4682749   .A.C...A.TA....A-.....T.A....CC...A....T.....A..C-..GCT.....  4682808
                           \              \                                    
                           |              |                                    
                           G              G
42       13948397  .A.C...A-------.G..---.......CC........T..T..A.CC-..GTT.....  13948445
42       8126516   .A.C..GAGG.....AG-...........C.........T....-..GCC..GTT.A...  8126574
                                         \                                     
                                         |                                     
                                         T
42       1771287                          ......CC........T.......CC.G..T..--.A  1771321
42       1152888                                                          .....  1152892
42       12765915                         ......CC..C.....T..A....CC-..GTT.....  12765880
42       1407264   ..T......G......CT..CTG......CC.AA.......-......C...CT......  1407324
                             \                                      \          
                             |                                      |          
                             G                                      A
42       2939798   .T.T-..AGG....CA-..A..TAC....CC..T.....T.....A.C--...TC..T..  2939853
42       6589697                         ..A....C..A.AA...T.....T......CT.G....  6589657
                                                                    \          
                                                                    |          
                                                                  ACC
42       10936070  AAA....TC......A-..A.........CC........T.-...A.CC..ACT.G..T.  10936012
                                         \                                     
                                         |                                     
                                         T
42       3459953   .A.T....GAA....A-..A..T.......C........T.......CC-..GTT.....  3459895
                                          \                                    
                                          |                                    
                                          G
42       9010049   .A.C...........-A..A..........C....T...T.....                 9010100
                          \  \           \                                     
                          |  |           |                                     
                        AGA ATAA         T
42       11441806                        .......CC...A.C..T..A..A.C......-.....  11441770
42       1290910                          ......C..A......T.......CC.A..--.....  1290945
                                                 \                             
                                                 |                             
                                                 C
42       12183699  .A.C...AGA.....A-..A.........C.........T.....A.CC-..GCT.....  12183757
                                         \                                     
                                         |                                     
                                         T
42       3448774   .A.C...AGA.....A-..A..T.....TCC........T.....A..C-..ATT.....  3448832
                                          \                                    
                                          |                                    
                                          G
42       11439120                         ......C.........T.......CC-..GTT.....  11439155
42       127642                          .......C.........T.....A..C-..GTT.....  127678
42       3476571                           .....CC................CC-..GTT.....  3476537
42       3575900   TG.C..TAGA.....A-..---.......CC........T.....A.C..G..--.....  3575846
                                                                   \           
                                                                   |           
                                                                   C
42       1237473                          ......CC........T.....A..C-..GTT.....  1237508
42       2089144                          ......C.........T.....A.CC-..GTT.....  2089109
42       3126630                          ......CC........T.....A.C.-..ATT.....  3126665
42       3988930                          .......C........T.....A.CC-..GTT.....  3988895
42       4839761                          ......C.....T...T.....A.C.-..GTT.....  4839796
42       8200885                          .......C........T..T..A.C.-..GTT.....  8200920
42       10104216                         ......C.G.......T.....A.C.-..GTT.....  10104181
42       15470018                         ......CC........T.....T.CC-..GT......  15470053
42       16929815  TA.C...AGA.....A-..A.........C.........TA....A.CC-..GCT.....  16929757
                                         \                                     
                                         |                                     
                                         T
42       506309    .A.C...AGA.....-...A..T......CC........G..T..A.CA-..GTT.....  506251
                                          \                                    
                                          |                                    
                                          G
42       3394063   .A.C...AGA.....C-..A..T......CC........T..T.....C-..GCT.....  3394121
                                          \                                    
                                          |                                    
                                          G
42       7675002                          ......AC...A....T.....A.CC...C..--...  7674968
42       13488484  ..A....TG.T.T...-.......C....C.........T....GA...AT....-....  13488543
                                       \                               \       
                                       |                               |       
                                       T                               C
42       2247226                         ....A..C.........T.....A.CC-..GTT.....  2247190
42       9205742                         .......CC........T.....A..CCAA.T-.....  9205778
42       11769912                        ........C...C....T..T..A.CC-..GT......  11769876
42       13779135                         .......--.......T.....A.CC-...TT.....  13779168
42       121266                           ......CC...A....T.....A...-..GTT.....  121231
42       2346420                          ......CC........T.....A.CC-..ATT.....  2346385
42       3100615                          ......CC........T.....A.CC-..GTT.....  3100580
42       3487505                          .......C...C....T.....A.CC-..GTT.....  3487540
42       3493758                          ......CC........T.....A.CC-..GTT.....  3493793
42       3692342   .A.C...AGA.......A..---......CC........T.....A.GCCTG.T.-....  3692284
                                  \                                            
                                  |                                            
                                AGT
42       5421774                          .....TCC........T.....A..C-..GTT.....  5421809
42       5486999                          ......CC...A....T.......CC-..ATT.....  5487034
42       5498095                                  ........T.....A..C-..GTT.....  5498122
42       5969910                          ......CC........T.....A..C-..GTC.....  5969875
42       6921289                          ......CC.......AT.....A.C.-..GTT.....  6921324
42       7117052                          ...A............T..T..A.CCCTG.T.-....  7117087
42       7659192                          ......CC........T.....A.CC-..GTT.....  7659227
42       8210743                          ......CC........T.....A.CC-..GTT.....  8210708
42       8689780                          ......CC........T.....A.C.-..GCT.....  8689815
42       9117984                          ..G............AT.....A.CC.T..GT..T..  9117947
                                                                          \    
                                                                          |    
                                                                          C
42       9296958                          .......C...A..T.T.....A..C-..GTT.....  9296923
42       9372424                          ......CC........T.....A.CC-..GTT.....  9372459
42       9840802                          ......C.........TT.T..A.C.-..GTT.....  9840837
42       11700907                         ......CC.A......T.....A.CC-...TT.....  11700872
42       12010643                         ......C.........T.....A.CC-..GTT...A.  12010678
42       12542275                         .....TCC........T.......CC-..GTT.....  12542310
42       12736107                         ......CC........T.....A.CC-..GTT.....  12736142
42       13947294  T-....T..G.....A-..A..T......CC........T.....A.C--.C.GT...T.  13947351
                             \            \                                    
                             |            |                                    
                             A            G
42       15463966  .A.C...AGA..T..A-..A..T....G.CA........T.....A.CC-..GTT.....  15464024
                                          \                                    
                                          |                                    
                                          G
42       15988275                         ......CC........T.....A.CC-..GTT.....  15988240
42       12361869                        .......CC.A......T.....A.CC-..GTT.....  12361905
42       13229919                  ......T......CC........T.....A.CC-..GTT..T..  13229962
                                          \                                    
                                          |                                    
                                          G
42       13232043  TG.C...AGA.....C-..A..T......CC.CA.....T.....A.CC-..ATT.....  13231985
                                          \                                    
                                          |                                    
                                          G
42       13388781  .A.C...AGA.....A-...---......CC........T.C...A..C-..GTT.....  13388835
42       14817932                                  .......T.....T.A.-..GTT.....  14817906
42       14833948                     ..T..A....CC........T.....A.C.-..GTT.....  14833909
42       15634992  .A.C...AGATG...A-..A.........CC........T.....A.CC-..GTT.....  15634934
                                         \                                     
                                         |                                     
                                         T
42       155242                           ......CC........T.....A.CC-..GTT.....  155277
42       192425                                                           .....  192421
42       459552                           ....G....AC....AT........C-..GTT.....  459587
42       567746                           ......CC....T...T.....A.CC-..GTT.....  567781
42       917688                           ......CC........T.....A.CC-..GTT.....  917653
42       3070761                          ......CC........T..T..A.CC-..GTT.....  3070726
42       3178251                            ....CC........T.....A.CC-..GTC.....  3178218
42       3392601                          ......CC........A.T.....CC-..GTT.A...  3392566
42       3593475                          ..C...C.........T.....A...CTG.T.-....  3593510
42       3631021                          ......CC........T.....A.CC-..GTT...T.  3630986
42       3645495                          ......CC........T....GA.CC-..GTT.....  3645460
42       3742521                          ......CC......G.T.....A.C.-..GTT.....  3742486
42       3959279                          ...C..CC.....G..T.......CC-..GCT.....  3959244
42       4106224                            ....CC.A.....AT.........-..GTT.....  4106191
42       4365761                          ......CC........T..T..A.CC-..GTT.....  4365796
42       4844601                          ......CC.......AT..T..A.C.-..GTT.....  4844636
42       5052460                          ......CC..TA....T.....A.G.-..GTT.....  5052495
42       6657412                          ......CC..A.....T.....A..C-..GTT..T..  6657377
42       6917981                                    ......T.....A..C-..GTT.....  6917956
42       8214442                                    ......T.....A.C.-..GTT.....  8214467
42       8321503   .T...C...G.....AA-..A.......TCC........G...A.T-.A...C..--...  8321559
                                         \                                     
                                         |                                     
                                         T
42       8479625                          ......C...A....AT.....A.CC-..GTT.....  8479660
42       8480973   .A.C...TG...........---......C.....T...T..T..A.CC...CT.G....  8480906
                                  \ \                                \         
                                  | |                                |         
                                  A AG                        CTCTGGGC
42       8499287                          ......AC........T.......CC-..GTT...T.  8499322
42       9390948                          ......CC.......CT..A..A.CC-...CT.....  9390983
42       9990690                          .....TC.........T..T..A.CC-..GTT.....  9990655
42       10316469                         ......CC.......A......A.CA-..GTT.....  10316434
42       10515951                         .......C........T.....A.C.-..GTT..T..  10515916
42       10592707                           ....CC........T.....A.CC-..GTT.....  10592740
42       11453424                         .......C.A......TT....A..C.T...T...T.  11453387
                                                                          \    
                                                                          |    
                                                                          C
42       11949614                         ......CC........T.....A.CC-..ATT.....  11949579
42       12095267                         .......C........T.....A.CCCTG.T.-..G.  12095232
42       12108991                         ......CC...A....T.....A.CC-..GCT.....  12109026
42       12618623                         ......CC..A....AT.......CC-..GTT.....  12618588
42       12908097                         ......CC........T.....A.CC-..CCT.....  12908062
42       13008324                         ......CC........T.....A..C-..GTT.....  13008289
42       13083363  TA.CT..A.A.....C-..A.......G..C...A....T.....A.CC-..GTT.....  13083305
                                         \                                     
                                         |                                     
                                         T
42       13318928  TG.C...AGA.....A-..A.T.......CC........T.....A.CC-..GTT.....  13318986
                                          \                                    
                                          |                                    
                                          G
42       13377884                         ......CC.A......T.....A.CC-..GTT.....  13377919
42       13864285                           ....CC........T.T...A.C.-..GTT.....  13864252
42       14086899                         .......C........T.G...A.C--.C.GT.....  14086865
42       14200995                         ..........AA....T.....T.CC-..GCT.....  14200960
42       14616554  TG.C...AGA.....A-.....T.....TCC........T.....A.CC-..GTT.....  14616612
                                          \                                    
                                          |                                    
                                          G
42       15434370                         .....ACC........T.....A.CC-..GTT.....  15434335
42       15630114                         ......CC........T.....A.CC-..GTT.....  15630079
42       15658599                         ......AC.......TT.......CC-..GTT.....  15658634
42       16061711                         ...A..CC........T.....A.C.-..GCT.A...  16061746
42       13517646  ..A....TGTG.....-..CC.T........CA.....A.T.T..G.........AT.-.  13517587
                                          \                            \       
                                          |                            |       
                                          G                            C
42       15907227  T.AAT..A.A.....-...A..T.......C.....T..T.T...T.CC......-....  15907286
                                          \                            \       
                                          |                            |       
                                          G                            C
42       6858714                          ....G.CC........T.....A.C.-....T.....  6858749
42       10144083                         ......CC........T.....A.C.-..GT......  10144118
42       15054059  TG.C...AGA.....C-..A..T......CC........T.....A...C.A.T-..T..  15054117
                                          \                                    
                                          |                                    
                                          C
42       1845420                          ......CC........T..T..A.C.CT..--.....  1845454
42       3547253                          ......C.....G...T.....A....G..--.A...  3547287
42       6880607                          .....GCC........T.....A....TG.T-.....  6880572
42       12425511  TG.C...AGA.....A-..A..T......CC..T.....TG....T.GC-..GTT.....  12425453
                                          \                                    
                                          |                                    
                                          G
42       13542233                         ......CA........T.....A.C.-..GTT.....  13542268
42       11369912                         ......CC........T.....A.CCC.G.T-.....  11369947
42       11462832  TG.C...ATA.....A....---......CC.......AT.....A.C..G..--.....  11462890
                                    \                              \           
                                    |                              |           
                                  TAT                              C
42       12836198                         ......CC........T.....AGCC..G.T-.....  12836233
42       14723581                         ......CC........T..T..A.CCC...T-.....  14723546
42       15622203                         ......CC...T....T.....A.CC..C.T-.....  15622238
42       4150969                          ...A..CC..............A.CC-..GTT.....  4151004
42       5652286                          ......CC........T.....A.CC-..GTT.....  5652251
42       10056947                         ......CC...A....T.....A.C.-..GCT.....  10056912
42       14109098                         ......CC........T.....A.CC-..GTT.....  14109063
42       14140684                         ......CC........T.....A.CC-..GTT.....  14140649
42       1750671   T.A.-.TTT...A..TA..AT.G......C.........T...C.A.C.....-----..  1750617
                                         \                                     
                                         |                                     
                                         T
42       5640602                          ......CC........T.....A.CCC.A.T-.....  5640637
42       8865205                          ......CC........T.....A.CC.GG.T-.....  8865170
42       9226845                          .....TCC........T.......CC.GG.T-...G.  9226880
42       12913021  TG.C...AGA.....-...A..T.......C....G...T.....A.CC-..GTT.....  12912963
                                          \                                    
                                          |                                    
                                          G
42       13432939                                                        ......  13432944
42       16158171  .G.C...AGA.....A-..A.........CC..............A.--C.A.G......  16158113
                                         \                                \    
                                         |                                |    
                                         T                                T
42       16303629                         ...........A....T..A..A.GCGGG.T-.....  16303664
42       8065067                          ......CC........T.....A......----....  8065099
42       3519360   .A.CT..AGAT....A....---......C.........T.....A.C..T..---..T.  3519416
                                   \                                           
                                   |                                           
                                 ATA
42       5539715   TG.C...TGA.....A-.....T......CC........T.....A.C--....T.....  5539657
                                          \                               \    
                                          |                               |    
                                          G                               C
42       2514403                          ......CC........T.....A...C-----...T.  2514434
42       10134487                         ......C.........T.....ATCC...--......  10134453
42       14918982                         ......CC........T.....A.CA.--........  14919018
                                                                           \   
                                                                           |   
                                                                          CT
42       13603411                        ......TC....CT..AT............--..TT..  13603446
42       15817593  TGAC.....A..T.......---.A.....C........T..G..A..C.G.C--.....  15817650
                                  \                                            
                                  |                                            
                                ACT
42       348838                           ......CC........T.....A..C-..GTT.....  348803
42       353353                           ......CC........T.....A..C-..GTT.....  353318
42       5732188                             ...A.........T.....A.CC.G.C--.....  5732219
42       12466957                         ......C.....T...T.....A.C.-..ATT.....  12466922
42       14491117  .T.A..G.--.....T.-....T....TGCA.......AA......CAC.A.--......  14491172
                                          \                                    
                                          |                                    
                                          G
42       5186778   .A.C...AGA.....A-..A..T......CC........TT.A.C...A.T..----...  5186723
                                          \                                    
                                          |                                    
                                          G
42       8560746   TG.C...AGA......-..A.........CC.A......T....G------..--.....  8560797
                                         \                                     
                                         |                                     
                                         T
42       13555675  TGAC...AGG.....A-..A.........CC........T.....-.CC.G..--.....  13555731
                                         \                                     
                                         |                                     
                                         T
42       6753080                          ......CA....A...T.....A.CCCA..--.....  6753114
42       8536985                                 ....C....T.G.....CC.T..--.....  8537012
42       21974                          ..................T.C....C.C...A.--....  21937
                                                                \              
                                                                |              
                                                                C
42       3182435                          ......CC........T.....A.C.-..GTT..T..  3182470
42       4438968                          ......CC........T.....A.CC-..ATT.....  4438933
42       9953400                          ......CC........T.....A.C.CAG.-......  9953365
42       11607553                         ...A..AC........T.....A.CC.T..--.....  11607587
42       15011697                                                         .....  15011693
42       16072617                         .........A......TT....A.CC-...TT.....  16072652
42       3502515                                   .......T............G..--...  3502542
                                                                \              
                                                                |              
                                                               TC
42       5551854   TG.TT..A.A.....-...A..T....C..C........T.....A.CC....--.....  5551912
                                          \                         \          
                                          |                         |          
                                          G                         C
42       6761094                          ................T...AA.C.C...--.G....  6761060
42       11963434                        ..A..............T..T...C.....--.G....  11963397
                                                               \               
                                                               |               
                                                              TA
42       1243153                          ......C.C........T....A.CC...----....  1243121
42       10121982                         ......CC..A...........A.CC......-.T..  10121946
                                                                       \       
                                                                       |       
                                                                       C
42       2899231                          ......CC........T.....G.AC...----....  2899263
42       9304116                          ....C.....A.....T..T..A.CC.G.....-...  9304080
                                                                       \       
                                                                       |       
                                                                       C
42       11342536  T.T....TG....A-----.C........C..AAA....T..T..T.C...C.-.A.G..  11342482
                                                                   \           
                                                                   |           
                                                                   C
42       11908553  ..AT...........AC....TG......C...T.T...T......CC.-----.G....  11908611
                                  \    \                                       
                                  |    |                                       
                                AAA    T
42       12775639                                 ........T......T.....G..--...  12775665
42       5367414                          ......C...A....AT.....T.A.-...GA...T.  5367451
                                                                           \   
                                                                           |   
                                                                          CA
42       11870413                         .......C..A.....T..T..A.CCA....T.....  11870375
                                                                       \   \   
                                                                       |   |   
                                                                       C   T
42       12264499                                  .......T.....A..C.T.C.A--...  12264474
42       13475801  T.A.A.A..-T...A.-....---.....CC........TG.T..A..G.G..--.....  13475854
                                                                  \            
                                                                  |            
                                                                  C
42       12033168                         ................TT.....C....C.-.G....  12033204
                                                                   \           
                                                                   |           
                                                                   C
42       6958661                          ......CC..............T..C.------...A  6958691
42       3135845                          ......C.........T..T........A...-.T..  3135809
                                                                     \         
                                                                     |         
                                                                     A
42       8296461                         ........C........G..T..T......--.G....  8296423
                                                           \      \            
                                                           |      |            
                                                           A     CC
42       15716586                          ...........T...T.....A.CC......-....  15716551
                                                                       \       
                                                                       |       
                                                                       C
42       8206710                          ......CC..TA....T.....G.......TC.....  8206750
                                                                   \       \   
                                                                   |       |   
                                                                  CT      CA
42       2131857                                                         ......  2131862
42       17201401  TG.C...AGA.....A-..A..T......C.........T....AA.C..A..--.T...  17201459
                                          \                        \           
                                          |                        |           
                                          G                        A
42       8362519                          .......A........T..T....C....G...--..  8362482
                                                                    \          
                                                                    |          
                                                                  CCC
42       6141053                          ..G....C...A.................--.G....  6141017
                                                                  \            
                                                                  |            
                                                                 AC
42       11769163                        .......CC..T.....T.....A....G..--.....  11769199
                                                                   \           
                                                                   |           
                                                                   C
42       5559610                          ......CC........T.......CC.G..--.....  5559645
                                                                    \          
                                                                    |          
                                                                    G
42       7072591                          .......C..............A.A.C-----.A...  7072560
42       10122894                         ......CC........T.....A.C..G..--.....  10122929
                                                                   \           
                                                                   |           
                                                                   C
42       12193980                         ......CC........T.....A.C..G..--.....  12194015
                                                                    \          
                                                                    |          
                                                                    G
42       12694916                           ..............T.....T.C...C...-....  12694882
                                                                       \       
                                                                       |       
                                                                       C
42       13607392                         ......CC........T.....T.CC....--.....  13607357
                                                                    \          
                                                                    |          
                                                                    C
42       16589231                         ......C.........T.....A.A..G..--.....  16589266
                                                                   \           
                                                                   |           
                                                                   C
42       3562185                               .......T...T............G..--...  3562154
                                                                  \            
                                                                  |            
                                                                 CA
42       153439                           ......CC........T.....A.CC....--.....  153474
                                                                     \         
                                                                     |         
                                                                     G
42       687472                           ......CC..............A.C.C-----.....  687441
42       10639117                         ......CC........T.....A.CC....--.....  10639152
                                                                    \          
                                                                    |          
                                                                    C
42       11473966                         ......CC........T.....AGC..G..--.....  11473931
                                                                   \           
                                                                   |           
                                                                   C
42       11847075                         .....TCC........T.....A.CC....--.....  11847040
                                                                    \          
                                                                    |          
                                                                    C
42       14168004                         ......CC........T.....A.C..G..--.....  14167969
                                                                   \           
                                                                   |           
                                                                   C
42       8571573                                  ........T.....A.C..G..--.....  8571600
                                                                    \          
                                                                    |          
                                                                    A
42       12572358                          .....CC........T.....A.A..G..--.A...  12572392
                                                                   \           
                                                                   |           
                                                                   C
42       598637                             ..G..G...T....T..T..T.......--.T...  598670
                                                                   \           
                                                                   |           
                                                                   C
42       894500                                   .......AT........CC..C--.....  894474
42       3081424                                  .......AT.....A....G..--.....  3081396
                                                                   \           
                                                                   |           
                                                                  CC
42       3298759                          .....TC.........T.....A......C..--...  3298723
                                                                  \            
                                                                  |            
                                                                 CC
42       3447217                                                          .....  3447221
42       4386060                          ......CC........T.....G---....----...  4386031
42       9385204   TG.C...AGA..T.A--..A..T.C....CC........T.....A.C..G..--.....  9385261
                                            \                      \           
                                            |                      |           
                                            A                      C
42       10572423                        .......CC........T.....A.C..G..--.....  10572387
                                                                   \           
                                                                   |           
                                                                   C
42       14813426                        ..A....CC.T.T....T.....A....G..--.....  14813390
                                                                   \           
                                                                   |           
                                                                   C
42       15023172  T-....T..G.....A-..A.........CC........T.........G...---..T.  15023114
                             \            \                     \              
                             |            |                     |              
                             A            G                    AA
42       16513316  G-.C...AGA..A..A-..A..-.......C...C....T..G..A.C.-..GTT...-.  16513370
42       15076636  TA.C...A..-....C-..A..T......CC........T.....A.CC....--.....  15076579
                                          \                         \          
                                          |                         |          
                                          G                         C
42       800443                                                           .....  800447
42       12442715                       ........C........TTT.....C....CA..--...  12442754
                                                                  \            
                                                                  |            
                                                                AGC
42       4201007                         .................T..TG.A....TC...-A...  4201044
                                                                  \            
                                                                  |            
                                                                  C
42       5033400                                  ........TA......CC....--.....  5033427
                                                                    \          
                                                                    |          
                                                                    C
42       10155733                         ......CC........T.....A.CC....--.....  10155698
                                                                    \          
                                                                    |          
                                                                    C
42       6982014                          ......C.........T.....A....G..--.....  6981979
                                                                   \           
                                                                   |           
                                                                   G
42       114575                             ....A.........T.....G.C...C.T.-....  114609
                                                                   \           
                                                                   |           
                                                                   C
42       14814139                        ...C.............T......C..C...-.A....  14814101
                                                               \               
                                                               |               
                                                              TG
42       961325    .T.TA..A--.....A-...---......CC.......AT.....A......C..--.T.  961272
                                                                  \            
                                                                  |            
                                                                 GC
42       8369022                          ......C.........T.....T.C--.C....TA..  8369057
                                                                              \
                                                                              |
                                                                              G
42       14340098                                .........T.....A..C....--.....  14340126
                                                                    \          
                                                                    |          
                                                                    C
42       12127063                         ......CC....A...T.....A.C--....T.....  12127098
                                                                           \   
                                                                           |   
                                                                           T
42       2089229                          ................T......C.....A..--...  2089265
                                                                \              
                                                                |              
                                                               TC
42       9282197   ..A....TT......A...T.T....--......A....T....GA.......G.A...-  9282138
                                    \                                  \       
                                    |                                  |       
                                   TG                                  C
42       1644763                          ......C.........T.....-.G.....TT..T..  1644798
42       11997122                         ......CC........T.....-.GCC..GTT.....  11997087
39       10501297  TGAC...AGA..T..AGT..CTG......CC........T..T..A.CC...CTT..AT.  10501238
39       11633673  .A.T...AGA.....AATA.CTG......CC.......AA.....G.CC...GTT.TT.C  11633614
39       13880189  .T.C...AGA.....AC.A.CTG......C..CA.T...TTG...A.CC...GTT.....  13880248
39       9703079   .ACC...AGA.......TA.CT..C....CC.A......T..T..A.CC...GTC.....  9703020
39       10430926  .A.T...AGAT....CCTA.TTG......CC........T..T..GGCCA..GTC.....  10430985
39       15737421  .A.CT..AGA..T..ACTA.C........AC.......AT..A..AGCCA..ATT.....  15737362
39       13070039  TG.T...AGA.....A.TA.CT....T......AA....T..T..A.CCA..GTC.....  13070098
39       13025181  TG.C...AGA.....A.TA.CT........C..A....TT.....A.CCC.CGT..A...  13025240
39       6709217   TG.A...AGA..T..A.TA.CTG......CC...........T..A.CC...GTC.....  6709276
39       497545    TG.C...AGA.G...ACTA.TT....A..CC.......TT.....A.CC.G.ATT.....  497486
39       10315541  TG.C...AGG.....A.TA.CTG......CC........T..A..A..C...GTT.....  10315600
39       6259914   .A.C..GAGA.....CC.A.CTG...A..CC....G...TA.T..A..C..GGTT.....  6259973
39       9535504   .T.C...AGAG....A.GA.CTG.....T.C.A.T.......T..A.C.A..CT......  9535563
39       13269500  .A.C...A.AT....A.TA.CTG......C.........T..T..A.C..T.GTT...T.  13269441
39       7160040   .A.T...AGA.....AATA.CT........G...T....T..T..A.CC...GCT.....  7160099
39       4805859   TGAC...AGA.....AC.A.CT.......C....TT...T.....A.C.G..GTT.....  4805918
39       7618984   .T.T...T.......A.TACAT.......C.GAA.....T.C...A.A....CT.GA.T.  7619043
39       7752448   ..ACT..AGG.....A.TA.CT....C.GCC..A.....T.......G....CT.G....  7752507
39       15837986  TT.C..T..G.....A.TA.CT..A.C..CCA.......T.....A.CC....T.A..T.  15837927
39       4802391   .AACT..A.G.....ACT..CTT...T..CC..T....A......A.C.AG.CTC.....  4802450
39       2083537   .TT.T..TGA..A...CT..TGT.A.T.TAA............A.A..C....T.A...A  2083596
39       10824297  .A.C...AGA..T..C.TA.CT...A...CC..A.....T.....A.CC...GCC.A...  10824238
39       12285746  .T.C.C.AGAA......TA.CTT.....T.A....T...T..T..A.C....C..GT...  12285805
39       8610751   .T...A.TGG.......TA..TGAT.T..C....TT...T..T..A.C.....T.AT...  8610810
39       6417723   .A.T...AGA.....C.TA.CTG......CC....A..ATA.T..A...GT....---..  6417779
39       14062768  .TAC.....A....AACTA.TTG.A....C....A....T..T..A.C....GTC.....  14062827
39       1109557   .T.C...TGA.....CCTACC..CC....C...A.....T..T...CC...CCT.A.TT.  1109616
39       14200179  .AA....T..T.T..AGTA.CTT..GT...........AT..T..A.......T.GA...  14200120
39       13738349  .A.C...AGA.....ACTA.TTC.......C.A.....AT..TG.A.CCA...--.....  13738292
39       6084960   TG.C...AGA.....AGTG.A........CC........T.....A.GACA.C--.....  6085017
39       14748814  TGACA..AGA.....A.TA.CT.......CC.T......T.....A.CC-..GTT.....  14748872
39       1089918   .T..T.TTGA.....A.T..CT...AT..CC..T....AT.......GC...CT.A..T.  1089859
39       17259370  .GTT...AGA......CTA.TTG.T....C.........T..T..A.C....GTT.....  17259429
39       15506103  TG.C...AGA..T..ACTA.C.G.....TCC.A......T.....A.CC.T..TC..A..  15506162
39       324921    TG.C...AGAA....ACTA..TG.A....CC.......AT.C.....CC-..GTT.....  324863
39       3852352   ...C...AGA.....AATA.CTG......CC....A...T.....A.CC-..GTT.....  3852294
39       14751047  TG.C...AGA..T..A.TAAC.T......CC........T..T..A.CC-..GTT.....  14750989
39       5977051   .AAC...AGT.....AATA.CTG......CC.......ATT.T..A.CC-...TT.....  5976993
39       16888940  .G.C...AGA.....AGTA.TTG..A...CC.......CG.....A.CC-..GTT.....  16888998
39       8622923   .AAC...A.ATC...CC.A.CT......GC.........T.....A.---.CC.......  8622865
                                                                           \   
                                                                           |   
                                                                          TT
39       16885700  TG.A...AGA..T..AC.A.CT.......CC........T.........G...---....  16885758
                                                                  \            
                                                                  |            
                                                                 CC
39       14755832  .T...A.TGTG.....ATA.CT.....G.....A.....TTC.....CC..C...A....  14755891
39       9802244   TG.C..TAGA.....AA.A.CTG.....TCC...A..GT.A...A-.C....GTC.....  9802186
39       16253241  .AACT..ATA.....A.TACCTC....T.CC........T......CC..G..--.....  16253299
                                                                \              
                                                                |              
                                                                A
39       16836531  TA.T..T.GATT...A.GA.CTG......CC.......TT.....A.C....GTT.....  16836591
                                                                              \
                                                                              |
                                                                              C
39       16768681  .A.C...AGAA....ACTAATT........C........T.....A.CC.A....--...  16768739
                                                                    \          
                                                                    |          
                                                                    C
39       5301654   AA.C...A.G.....A.TA.C....G...CC........T..T..A..AC..----.T..  5301709
39       13977107  .TA....TG......A.TA..TG...A..CC....T..A....C.A.CA...CT.A..T.  13977048
39       5977402   .AAC...AGAT....AATA.CT.......CC........T.....A.C.C-----.....  5977456
39       8799023   TAAC....GA.....A.TATCTT.....TCC...A....T.....A.C....G...T---  8798967
39       192615    TT.T...AGA.....A.TA.TT......TCC.......TT.....A.GA.G.C--.....  192558
39       16016145  TGAC..TAGA...A...TA.CT......TCC........T.....A.CC-..GTT.A...  16016087
39       12631336  TA.C...AGA.....CCTA..TG......CC.......AT..T..A.CC.----..CT..  12631391
39       7032898   .A.T...AGA.....A.TA.CTG.....TCC....T...T..T..A.C.....T..--..  7032957
                                                                    \          
                                                                    |          
                                                                   GA
39       8251005   .A.CT..AGA.....ACTA.TTG......CC........T..T..G..C..A.C-.....  8250946
                                                                    \          
                                                                    |          
                                                                    A
39       17568854  .G.C...AGA..T..AATACC........C.-.......T.......CC-..G.T.....  17568797
39       12078394  ..AT..TA.A.....A.AAACTC..A..TCC...TG...T.....A.CA......-....  12078335
                                                                       \       
                                                                       |       
                                                                       C
39       2291357   TTAC...A.AT.....A.AACT..ACA...C...A...AA....A-......CT......  2291299
39       10168278  ..CC...AGA..T..A.TA.CTG.......C..A.....T.....A.CC-..GTT.....  10168336
39       12142824  .A.C...AGAT.TC...GACTT........C.......CT...AA.C.C.-GG.C.....  12142766
39       12744707  T-.A.....A.....AC.A.TT.......CC.A.....AT.T...AGCC...GTT.T...  12744648
                             \                                                 
                             |                                                 
                             A
39       15401513  TG.C...AGA.....C.TA.CTG......CCC.............A.C.-..GTT.....  15401455
39       9488700   .A.AT..TT.T....A.AA.CT.A..A.AC.....T...T.C.....C...CCT.G....  9488759
39       9183051   .A.T...AGA.....ACTA..TG.....TCC........TTG....C.GCA..--.....  9183110
                                                                \              
                                                                |              
                                                               AG
39       8053198   .T.CT..AGA.....AC.G.CT........C........T.....A.CC-..GTT...T.  8053140
39       12917733  .A.T...AGA..T..ACTA.C.......TCC...C....T.......CC-..GTT.....  12917791
39       17016128  TG.T...AGA......CTA.TT.G..A..CC........TTG...A....G..--.....  17016070
                                                                   \           
                                                                   |           
                                                                   C
39       5108678                         ..A....AC...A....T....CA.CC...ATC.....  5108715
39       10659900  ..A...GT..T.T..A.TGTAT.....G.C.....G.T.T......C.C...--.G....  10659843
39       11758409  TG.C...AGA.....AATA.TTG.......C.......AT.....A.C.-..GTT.....  11758467
39       11221329  .A.T..TAGAT......TA.CT..T....CC.A......T...A.-.CCC..GTT.....  11221387
39       15743056  .A.C...AGG..-..A.TAAC........CC.AA...G.G..T..A.CC...ATC....C  15742998
39       9923387   A.T.T..---------....CTG......C..A......T...A.A.CC...CC.G....  9923437
39       3432257                    .....T.A....C.........TT.T..A.CC...ATT...T.  3432299
39       16770292  .A.C...AGA......A.A.TT................AT.....                 16770241
                                          \                                    
                                          |                                    
                                    CTAGCTG
39       111169    ..A...T....-...A-..---.......CA......G.TG....A.CC..AGTT..T..  111115
39       10617143                         ..C...........C.T......CC....GT.G....  10617107
39       12743238  .A.C...AGA.....A.TA..TG......CC.A.A...A...G..A..G...A------.  12743185
39       4958966   TG.C...GGA.....ACTA.C.......TCC........T.....A.CCC.A.T-.....  4959024
39       11530811                        .....C.AC........T.....A..CG..CT......  11530774
39       9557909   .A.T...-.G.....A-..A..T......CC........T.....A.C..A.GT......  9557851
                                          \                                    
                                          |                                    
                                          G
39       10031129  TG.C...AGA.....T...A..T.......C.A......T.....A.CC-..GTT..G..  10031188
                                          \                                    
                                          |                                    
                                          G
39       9499875   .A.C...A.A..T..ACT..C.G......CC........T.....A.CC...GTC.....  9499938
                                      \                                        
                                      |                                        
                                   ACTA
39       9708862                          ......CA...A....T...C.A...CT.CT.A....  9708898
39       11443472  TG.C...AGA.....ACTA.TT.......CC...A....T.....A.C.GT..---....  11443528
39       17665199  .AAC...AGA.....AC.A......--..CC........T.......C--.A..A.CT..  17665140
                                       \                                     \ 
                                       |                                     | 
                                      CT                                    AA
39       2913277   TT.....TCAA........C...A.....CC...A...A.........C....T.G....  2913216
                                    \  \                                       
                                    |  |                                       
                                    T  T
39       1636287                            .....C........T...A.A.C....CT...T..  1636253
39       17018639                           ....CC........TT....A..G...CT......  17018673
39       783388    TG.C...AGA......A..A.........CC........T.....                 783337
                                     \    \                                    
                                     |    |                                    
                                   ACT CCTG
39       17795274  .A.CA..AGG.....A-..A.........CC........T.....A.CC...GCC.....  17795215
                                         \                                     
                                         |                                     
                                         T
39       14186834  .A.T.G.AGA......A.A.T...T....CC........T.....A.C..T.GTC.....  14186899
                                          \                                    
                                          |                                    
                                     CAGCTC
39       14479063                        .......C............T..A.C....GCC.....  14479026
39       14440116  .T.C...AGATG...-...A....A....CC.A......T.....A.C....ATC...T.  14440175
                                         \                                     
                                         |                                     
                                         T
39       11467083  .T....GT.....-.CA..A..G......CA....A...T..T..A.CC..CCT.A....  11467142
                                         \                                     
                                         |                                     
                                         T
39       14929272  TGA...TATA.....TA...---.......C...A....T.....A.CC...--......  14929217
                                    \                                          
                                    |                                          
                                    G
39       122596                          .......C........ATA....A.CC....T.A....  122633
39       248919                          ....A............T..T..A.CC...GTT.....  248956
39       17481742                        .......C....A....T.....A.C....GCC...T.  17481705
39       8518643   .AAC...ATA..T..-...A.........CC........T.C...A..G...CTT.....  8518584
                                         \                                     
                                         |                                     
                                         T
39       11432984  .T.C...AGA.....A-..A........TCC.....T..T.C...A.C.G..GTA.....  11432925
                                         \                                     
                                         |                                     
                                         T
39       11529913  .A.C...AGAT....A-..A........TCC...A....T.....A.CC...GTT.A...  11529854
                                         \                                     
                                         |                                     
                                         T
39       15103945                   .............C.A......T.....A.C..G.GTC.....  15103902
                                         \                                     
                                         |                                     
                                         T
39       2950971   TGAC..TAG...T..A-..A.........CC....A...T..T..AG.C....TCA..A.  2950912
                                         \                                     
                                         |                                     
                                         T
39       9133488   .G.C..GAGA.....AA..A..T................T.....                 9133539
                                    \     \                                    
                                    |     |                                    
                               TACTTA     G
39       448139    .G.C...AGA........                                            448122
39       9652388   .A.C...AGA.....A.-.A..-......CC..TA....T.....A.CC-..GTT.....  9652446
                                            \                                  
                                            |                                  
                                           CT
39       12161884  .A.C...AGA......A..A..G......C....C....T.....                 12161936
                                     \   \                                     
                                     |   |                                     
                               ACTAACT   T
39       414290                          ..A....C...A.....TA....A.CCA.CACC.....  414327
39       7371618                         ..T....CC..AA....T.....A..C...ATT.....  7371581
39       10125995  .A.C...AGAT....A-..A.........CC.CA.....T..T..A.C..A.GCC.....  10125936
                                         \                                     
                                         |                                     
                                         T
39       11628986  .----------....A-.................AA...T.....A..CA..GTC.A...  11629035
                                         \                                     
                                         |                                     
                                         T
39       2730119   TG.C..TAGA.....ACT.A..T.......C....A..AT..T..A.CC...GTT..A..  2730179
                                          \                                    
                                          |                                    
                                          G
39       12763510  .A.T...AGA.....A-..A....A....CC.A......T.....A.C....GTT.....  12763569
                                         \                                     
                                         |                                     
                                         T
39       15792212  .AAC...AGA.....A.A.A..T......CC..T.....T.....A..C...ATC.....  15792151
                                   \      \                                    
                                   |      |                                    
                                   A      C
39       8470469   TG.C...AGA.....A-..A..T......CC........T.....A.C.G..GTC.....  8470528
                                          \                                    
                                          |                                    
                                          G
39       13579606  .T.T...AGGG.....-..AA.T...A..CC..A.....T..T..A.C....CT......  13579547
                                          \                                    
                                          |                                    
                                          G
39       2546010                          ......CA..A...........A.A.....G......  2545974
39       9553014   TG.C..GAGA......-..A..T......CC........T.....A.C....GTC.....  9552955
                                          \                                    
                                          |                                    
                                          G
39       17631165  TGC....ACA.....A-.....T...C..CC..A....AT.....T.CC....T-...T.  17631106
                                          \                         \          
                                          |                         |          
                                          G                         C
39       9231993   .A.C...AGA.....A-..A..T.......C....A...T..T..A.CC.T.GTC..T..  9232052
                                          \                                    
                                          |                                    
                                          G
39       11830947  .A.C...A.TT...AA.-..---......CC........T.....A..C...GTT..T..  11831006
                           \                                                   
                           |                                                   
                        GATA
39       16907062  TGAC...AGA....-.AG.A.........GC........T.....A..G...GTT.....  16907121
                                          \                                    
                                          |                                    
                                          G
39       8112582   ..T.T....A..T..A-..AA.T...C...G...A....TT.T..T.......T.A.T..  8112523
                                          \                                    
                                          |                                    
                                          G
39       17757797  .AAC...AGA...A.A-..A..T.......C........T.....A..C.G.GCT.....  17757856
                                          \                                    
                                          |                                    
                                          G
39       1448925                         ....AC.....A.....T........C...CT.G....  1448888
39       11234242                         ......CC........T.....A..C...GTC.....  11234206
39       4354194   TG.C...AGAT....A-..A..T......CC........T.....A....G..--.....  4354135
                                          \                      \ \           
                                          |                      | |           
                                          G                      G G
39       8752234   .T.C...AGA......-..A..T.....T.C.....C..T.....A.CCA..GTT.TT..  8752293
                                          \                                    
                                          |                                    
                                          G
39       8754575   ..A....TT.A....A...T.--......C....AT...T.....A.AC...CT.G....  8754634
                                    \                                          
                                    |                                          
                                   TA
39       15846268  T-....T..GACA..TA..A.AT......C........AT.....A..CA..ACC.....  15846327
                                          \                                    
                                          |                                    
                                          G
39       17787777  .A.C...AGA..........---......CC...A....T.......CC...GCTA....  17787718
                                  \ \                                          
                                  | |                                          
                                  A AG
39       1995753                     ...........C..A.T....A.....T.GC...CCTA....  1995711
                                         \                                     
                                         |                                     
                                         T
39       2044749                          .......C..............T..CA.AATC....C  2044785
39       11090610                         ....G..C.A....T.......A.CC...GTT.....  11090574
39       13088408                         .......C...T....T.....A..GG..CTTG....  13088444
39       13468872  .T..A...GT..-..CA..CC.........GCA.....AT.TT..A.CA...CT.G....  13468813
                                         \                                     
                                         |                                     
                                         T
39       14438230                         ......CC...A....T..T.GA...A...TC.....  14438194
39       10331315  .A.AT..TGA..A..A-..A..T......CC.A..T..AT....CA..C..GGTT.....  10331256
                                          \                                    
                                          |                                    
                                          C
39       15876407  .A.C...AGA.....A-.....T...A..C.CAT....AT.....A.CC...G.T..T..  15876466
                                          \                                    
                                          |                                    
                                          G
39       17843824  .TAT..AAGA.....A-..A.........CC........T..T..A.CC.T.AT......  17843765
                                         \                                     
                                         |                                     
                                         T
39       1586259   TG.C...AGA....AA-...---......CC...AT...T.....A.CC...GTT.C...  1586204
39       12393428  ...T..T.......A..T.----...........AT...A..T..A..G...CT.A.T..  12393485
                          \  \                                                 
                          |  |                                                 
                          G  T
39       8517327                          .......C........T.....A.CC...CTT.....  8517291
39       8531963   .ATC...ATA.GT.A..-..---......CC........T..T..A.CC-..AT......  8532017
39       8967630                          ....C.CC........T....CA..G...GTC.A...  8967666
39       9310431                          ....C.C..CA.A...T.....AGA....CT......  9310467
39       12292296                          ....T.....A.......T..A.C...CCT.G....  12292261
39       14197221                         .....T.C..A.....T.....A..C.G.GTA.....  14197185
39       14582357                         ......CC........T..T..A.CC...GTT.....  14582393
39       15408674                         ......CC....G.G.T.....A.CC...GTT.....  15408638
39       6133644   TA.C...AGA.....A-..A....A.AT.CC..A.....T.....A.CCA..CTCC....  6133582
                                          \                                    
                                          |                                    
                                       ACCC
39       6439705   .T..G.TT....T.......---...........ATTG.T..T..A.CC...CT.G....  6439764
                                   \                                           
                                   |                                           
                                 CTA
39       7935512   .A.C...AGG.....A....---.A....CC.A...C..T.....A.CC-..GT......  7935569
                                    \                                          
                                    |                                          
                                   AG
39       14637658  TG.C...AGA.....A-..A..T......CC.....TG.T..T..A.CC-..GTT.....  14637600
                                          \                                    
                                          |                                    
                                          G
39       1010729                          ......CC........T.....A.CC...GTC...T.  1010693
39       1688228                          ......C........AT.....T.CC.T.ACT..T..  1688264
39       2972369                          ......CC........AT...GA.C....CTAA....  2972405
39       6350091                          ......CA........T...A.A.C..T.CT.A..T.  6350127
39       7949713                          ......C.........T...A.A..G..CC.TA....  7949749
39       10499838                         ......CC........T...C.ACC.C..GTC.....  10499874
39       11034720                         ......CCA..A....T.....A.CC...C..G.GT.  11034756
39       12247720                         .......C....T...T.....A.ACA..GCC.T...  12247756
39       13499958                         .....TGC....T...G.T...TCCC....G.A.T..  13499994
39       13591182                         ......C........AAATT..A.C....C..A....  13591146
39       17268248                         ......AC..A....ATA.T.......TCATT.....  17268212
39       17739555                         ......C...A....AT..T..A.CA...CT.G....  17739519
39       147739    .A.C...AGA.....AC------......CC....A...T.....-.CC...GTC.....  147791
39       11524065  .A.C...AGA.....A-..A..TG.....CCCA......T.....A.A.G...TC.....  11524006
                                            \                                  
                                            |                                  
                                            G
39       2595878   TGTC...AGA.....A-..A..........C........T.....A.CC-...T......  2595936
                                         \                                     
                                         |                                     
                                         T
39       1011904   .T.T...AGA.....A-..A..T......CC..A.....T.....T.CC-..GTT.....  1011962
                                          \                                    
                                          |                                    
                                          G
39       13507562  .ATC...AGG....G.-...---......C.....T..TT.....A.C.C..GTT.....  13507617
39       6633412   TG.AT..AGA.....C-..A..-.....TCC..A.....T.....A....G..--.....  6633356
                                                                   \           
                                                                   |           
                                                                   C
39       5500240   .A.CT..AGA..T..A-..A....A....CC...C...AT..T..A.CC....TC.--..  5500182
                                         \                          \          
                                         |                          |          
                                         T                          C
39       9215867   TGAC...AGA..T..A-..A..T......C........CT.....A.C.-..GTT.AT..  9215925
                                          \                                    
                                          |                                    
                                          G
39       9668075   TG.C...AGAT...A.-...---.....TC.........T.....A.CC-..GTT..T..  9668021
39       10129488  .A.T..TAGA.....C-..A.-.....CAA.........T.....A.CC...GT......  10129429
                                                  \                            
                                                  |                            
                                                 CC
39       12865797  .A.C...AGA.....A-..A..T......CA....T...T.....A.CCC.A.T-..T..  12865855
                                          \                                    
                                          |                                    
                                          G
39       7754175   .A.C...AGA.....A-..A..T....G.CC........T.....ATCCC..A.T...T.  7754116
                                           \                                   
                                           |                                   
                                           T
39       9401369   .A.C..TAGA.....A-..A..T......CC.......AT.....A.CC-..GTT.....  9401311
                                          \                                    
                                          |                                    
                                          G
39       1606570   .T.C...AC.....A..T--..--.....CC..AA....A..TC.A.C....CTTG....  1606515
39       1845661   .G.CA.........A..-..---......CC.....C..T.....A.C.-..GTT.....  1845719
                          \  \                                                 
                          |  |                                                 
                        AGA  T
39       8266296   .A.CT..AGA...A..-..A..T......C......G..T....-..ACC..GTT.....  8266238
                                          \                                    
                                          |                                    
                                          G
39       13294279  .TTC...AGAT....C-.......A.A..CC.A.....AT.....A..CG...TCG....  13294220
                                         \                                     
                                         |                                     
                                         T
39       3337325   .A.C...AGA....CC-..A..T......AC........T..T..A.C.....--.....  3337383
                                          \                         \          
                                          |                         |          
                                          G                         C
39       8236406   TG.AT.TAGG....A.-...---......C......T..T.....T..C-...T.C....  8236462
                                                                           \   
                                                                           |   
                                                                          CA
39       11489110  .TA.T..T.A.-...TA...TAT.T....C...AA.......T..A......C.......  11489051
                                             \                                 
                                             |                                 
                                             A
39       11509717  TG.C...AGAA....A-..A..T......C..A.....AT.....A.CCA..GGT.....  11509776
                                          \                                    
                                          |                                    
                                          G
39       11510085  TG.C...AGATG...A-..A..T......CC........T...A..C...T..---....  11510028
                                          \                    \               
                                          |                    |               
                                          G                    A
39       13119634                         ......C........AT....CA.CC...CT.G....  13119670
39       14586781  TGAC..TAGA.......A.T.--..A..AC.........T..T..A.CC...GTC..A..  14586722
                                  \  \                                         
                                  |  |                                         
                                  A  A
39       7298384   TA.A...ATA.....A....---.A....C........TT.....A.AC....TCCA...  7298325
                                    \                                          
                                    |                                          
                                  TAA
39       1866586   TG.C...AGA..T..A-..A........T.C.......A......A.AA-..GTT.....  1866644
                                         \                                     
                                         |                                     
                                         T
39       10873301  .A.C...AGAT.T...A..A..G......CC........T.....                 10873254
                                   \     \                                     
                                   |     |                                     
                                  AT     T
39       12199075  ..A....TGA.........---..A....CAC.......T..T..TTCC...CT.G....  12199016
                                   \                                           
                                   |                                           
                                 ATA
39       1473634   .TA..A.T.......A-..---......ACA.C.A...TTA.......C.TAC..A....  1473579
39       4859291                            .....C..............A.AC.T.GCC.A...  4859325
39       8123511   TGAC...AGA.....A.TA.CTG.....GCC.......AT.....A.CCC.G.T-..T..  8123453
39       12352609  .GT....AGAAT...A....---.......C.......AT....-..ACC.AGTT.....  12352667
                                   \                                           
                                   |                                           
                                 CTA
39       16787436  TGAC...ACA.....A-..A..T......CC...A....T...C.A.CC-..GTT.....  16787378
                                          \                                    
                                          |                                    
                                          G
39       17641062  T.A.T..-------...T..CT..A....C....T...AGG....A.G...CCT.GC...  17641118
                                          \                                    
                                          |                                    
                                       ATTC
39       8767241   .T.C...TGA...A.A-.....T...A.TC....TT....A....A.CC..ACT.A.T..  8767182
                                          \                                    
                                          |                                    
                                          G
39       10497161  .A.C..GAGA.....A-..A.......GTCC........T.....A.CC...GTT.....  10497221
                                         \                          \          
                                         |                          |          
                                         T                          C
39       11233567  TG.C...AGA.....ACTA.ATG.......C........TT....A.CC-..GTT.....  11233509
39       13754661  TGAC...AGA.....AG-.A...GTG...CC........T.....A..C...CTA...T.  13754603
39       17699213  TGAC...AGA.....A-..A..T.....TCC..AA....T.....A.C..G..--.....  17699271
                                          \                        \           
                                          |                        |           
                                          G                        C
39       1733      TA.AT..AGAT....A-..A..T......CC........T.....T.C..G..--.A...  1791
                                          \                        \           
                                          |                        |           
                                          G                        C
39       6072308   .A.C...ACA......                                              6072323
39       9550827   .A.C...A.AT.--...A.A..T...A..CC.......AT..T..G.CC...GTC.A...  9550768
                                     \    \                                    
                                     |    |                                    
                                     G    G
39       14540389                         ......C.........T.C....CCC...CT.G..T.  14540353
39       17851145  ......T..AT....A.TA.....A....C..A..A.........T.CC...A..--...  17851204
                                                                    \          
                                                                    |          
                                                                   AG
39       8265546                            ....CC........T.....A..C...GTT.....  8265512
39       401361    .AAC...AGAT....AG...---.......CC.............A.AC....TTAT...  401305
39       13263722  TG..TG.........A-..A..T......CC.A......T.....A.C.G..GTC.....  13263785
                         \   \            \                                    
                         |   |            |                                    
                         A AGA            G
39       7955283                            ....CC........T.....A.CC...GCT.....  7955317
39       13168108                           ....CC........T..T.........CT.A.A..  13168142
39       1874816   .A.C...AGA.....-A.....-----------T...T.A.....A.CC...GTT.....  1874769
39       13468304  TGAC...AGAT.........---......CC........T.....A.CC-..GTT.....  13468246
                                  \ \                                          
                                  | |                                          
                                  A AG
39       1439253                            ....CC........T.....A.CC....CC..T..  1439287
39       11213752  .A.T.CTGGAT...-.A..AA.-.....TC.CA......T.......CC...GCT...T.  11213693
                                              \                                
                                              |                                
                                             CT
39       9559962   .A.C..T..A....CAC.A.CTG......CC........TTGTA....C...GG......  9559899
                           \                                                   
                           |                                                   
                        TGCA
39       13323927                          ...G.C.........T...C....CA..CT.G....  13323892
39       14620942                           ....CC...A....T..T....CC...CT....T.  14620908
39       15361513  .A.C...AGA.....ACTA.TT.......CC..........C...A.CC-..GTT.....  15361455
39       10254286  TG.....TG.T....AGTACC...A...........G..T.C..G.C......G.--.T.  10254345
                                                                \              
                                                                |              
                                                               TC
39       3254122   .A.T...AGAG.T..A-.....T......CC........T....A.T.AA.C..T.....  3254182
                                          \                                \   
                                          |                                |   
                                          G                                T
39       9066984                           ..A..C.........T..T...C......TAGA...  9066949
39       16658937  TG.....AGATG..CA-..A..-......CC........T.T...A.CC...GCT.....  16658996
                                            \                                  
                                            |                                  
                                           CT
39       16715152  TA.C...AG......A-..A..T......CC..A.....TT.G..A.C....----....  16715097
                                          \                                    
                                          |                                    
                                          G
39       102752                          ........C.AAT...A.......CCC...CT..C...  102715
39       612260                           ......CC...AA...T.....A.C....CCAG....  612296
39       9333943                         ......AC.....A...A..T..A.C....CT.G....  9333980
39       9692546                             ...C....A....T...C.A..G...CT......  9692579
39       9098430   .A.C...AGA....A.-..---.......CC.A...C..GT.AA.......C........  9098369
                                               \                     \    \    
                                               |                     |    |    
                                               A                    AA  GCT
39       4508870                           ...C..C.......AT.....A.CC...GTC.....  4508905
39       11608745                           ....CC...A....T.....A.ACA..ATT.....  11608711
39       13189748                         .......C....A...T..T..A.C...CATCGA...  13189712
39       13247011                         ........G..AT.........TCCC...CT.GT...  13246975
39       14568852  AA.C...AGAT....AG..A..G......CC........T.....                 14568900
                                 \       \                                     
                                 |       |                                     
                               TAC       T
39       17515908  .A.CA..AGA.....-A..A..G.......C........GT....A.AC...GTT.....  17515967
                                         \                                     
                                         |                                     
                                         T
39       10281283                         ............GT..A.....A.C.....T.G.A..  10281319
39       16844333  ..AC...A.A.....ACT.AA.T...........A....T.....A.G....CTCA.T..  16844393
                                          \                                    
                                          |                                    
                                          G
39       741639    .AACT..AGA.....A-..A....A...TC.........T.....A.C.A..GTT.....  741698
                                         \                                     
                                         |                                     
                                         T
39       7464192                          ................T...C...CC...CT......  7464228
39       8397293                          ......C....C....T.T....C.....C..AA...  8397329
39       8586442   TA.C...AGA.....A.TA.CT........C..............-.ACC..GTT.....  8586384
39       9218826                          ......C..T......A.....G.CC..C.T......  9218790
39       13074501                       ........C...A.G.G.T....GA..C...C.......  13074539
39       14793160                         ......C.........T.....G.C....CT......  14793124
39       17482976  ..AC...AGA....A-..A.---......CC..A.....A.C...A..C....T..AT..  17483031
39       108765                           ...A..C.........TG....A.CC...CT..T...  108729
39       9563600   ..AT...A....GC.AG...---.......C.AA.....T.....A.CCC..CTC.....  9563541
                           \                                                   
                           |                                                   
                         GAT
39       12467192                        ......TGG........G.C......C...GTC.CA..  12467155
39       1148085   .A.C...-.TATG..TA..A........TCC...A....T.....A.CC..AGTT..G..  1148026
                                         \                                     
                                         |                                     
                                         T
39       3137696                          ......C.........T.......CCA.C.T.A.T..  3137660
39       6755723                         .................T.T...A.A..A.CT.G.TT.  6755760
39       10687255                         ......C..T......TT....TCC.G..CT.G....  10687291
39       12267037                         ..........A...G.T...G.TG...T.CT.AA...  12267073
39       1279970   .A.C...AGA..AG..CTA.TT........CC.......T.....A....T.GTC...T.  1280030
                                                   \                           
                                                   |                           
                                                   A
39       9985953                         ....A..C....AT..........CC....GT.GA...  9985916
39       14397388                        ........C....T.GAT.....A..C...ATC.....  14397351
39       13231416  .T..T..A.TT...A..-..---......C.....T..AT.C...A.CC...CT...TT.  13231475
                           \                                                   
                           |                                                   
                        GATA
39       13537187  .......TGT....AA.T..CTG.......C..A..C.AT...C.A.CC...----....  13537242
39       1872863                          ......C.........T.....A.CC...GCT...T.  1872899
39       2907932                           ..................TA.A......CTT..T..  2907967
39       4725708                              ...........AT.....A.CC.T.G.......  4725740
39       17233929                          ..............AT.....ATC....CT.G.A..  17233894
39       684031    .A.C...AGAT.T...-..A..T......CC.A.A....T.....A.CC...GTT.....  683972
                                          \                                    
                                          |                                    
                                          G
39       8710592   TTAC..TTGG.....A.-..A.T......C..A.....AT.....ACCC..AC..G....  8710651
                                           \                                   
                                           |                                   
                                           T
39       3783487                          ......C........AT..T..A.AC....T.A.T..  3783523
39       8519790                              ......A....AT............CT.G....  8519822
39       9530663                          ........C.......TT..C.G.CC...CT.G....  9530627
39       11083499                         ..C...CC........T.....A.AC...GTT.T.T.  11083535
39       15060695                         ......CC..CA....AT....A.C...C.T......  15060731
39       17664392                         .....T.C..A.....T.......CC...GTC.....  17664356
39       17700031                         ......C...A....CT.....A.C....GGC..A..  17699995
39       12417899                         ......CC........T.....A..C...GTT.....  12417935
39       1661077                          ..G...AC...A....TT.....CC....CT.G....  1661041
39       10336551                         ....G.CC........T.....G.C....GTC..G..  10336587
39       12958681                           ....CC.A......T.....A.C....CCC.....  12958647
39       16182859                         ......C...AC...CT.....A.A.....T.AA..A  16182823
39       16674713                         ......C..A.....AT..T..A.CC...CT......  16674677
39       9490554   .A.C...AGA.....A-..A..T......C....A....T.....AG.C...AT......  9490495
                                          \                                    
                                          |                                    
                                          G
39       17617280  .AAC...AGT.-...A.-.A..-.....-..A.......T.....A.C..T.GTT.....  17617223
                                            \                                  
                                            |                                  
                                           CC
39       7130540                            ..G...........T.....G.CC....T...T..  7130506
39       15569553  .A.CT..A.A.....C-..A..T......CC...A....TTG......C....--.....  15569611
                                           \                        \          
                                           |                        |          
                                           T                        C
39       14950187  .TAC...AGAT....A-..A--.A.....C..A.A-...T.....T.C--..G.......  14950242
                                                                            \  
                                                                            |  
                                                                           AG
39       15311780                           .....C........T.....A.CCA..CT......  15311746
39       10579526  ..A....TGA....-.A..T..T.A............G.T.C....C....CAT.G....  10579585
                                          \                                    
                                          |                                    
                                          G
39       5302466                          ......C..A..A..CT...A...CC....T......  5302430
39       6652564                            .........A....T......TGC..CCCTG....  6652530
39       17854991  .T.C...ACA.....A.T.A..-....G.CC...A....T.....-.ACC..GTT.....  17855049
                                              \                                
                                              |                                
                                              T
39       2424004   .T.C..T----...A.-..--..A-....CC..A.....T.....A...CT.GTC...T.  2423953
39       506271    .A.C.....A.G...AGTA..TG.....TCC........T.....A.CC-..ATT.....  506207
                             \                                                 
                             |                                                 
                        TTCAGA
39       9998717   AT.T...AGA.....A-..A..T....T.CC........T.TT..A.C--...--.....  9998662
                                          \                                    
                                          |                                    
                                          G
39       12179974  .TAT...-.GAT...TA........--.TC....T...ATT....A.AC.G.CT.G....  12180033
                                      \                                        
                                      |                                        
                                    AGT
39       8742502   TGAC..AG.T-....CC.A.CTG......CC..A...G.T.....A.CC-..GTT.....  8742445
39       256971                             ....CC....A...T.....A..CA..GTC.....  256937
39       559319                              ..T......T.T.T.....A.CCC...T......  559352
39       13609677                                ......C..T......C..CT.CT.G....  13609706
39       787663    A.AC..GT--..........---............G...T..T..A.CC.G.CT.G....  787606
                                  \ \                                          
                                  | |                                          
                                  A TC
39       12125528  .A.C...A......A.-...C---.....CC........T.....A..C-..GTT.....  12125470
                           \ \                                                 
                           | |                                                 
                           G TTT
39       6509416   .T.A...A.AT....A-..A..T......CC.A.A....T..T..T.CC...GTC.....  6509475
                                           \                                   
                                           |                                   
                                           T
39       17507437                                 ...C....T.....A.GC...CT...T..  17507465
39       1238727                                  ...A....T..T..A.C.G...T......  1238699
39       2006518                                  ...........T..A.CC..AGTC.....  2006490
39       10134200                                 ........T.....A.CA...GT......  10134172
39       6526615   .T.....TGA....AA..A.CT...........A...G.T..T...TC.....--G....  6526558
39       10412362  .T.C...TGA....AC-..---.......C..A....T.T..AC.TG.C..CCT.A....  10412417
39       10422847  .T.C...TGA....AC-..---.......C..A....T.T..AC.TG.C..CCT.A....  10422902
39       17831169  TGCC...AGA......A..A.........CC....T...T.....                 17831216
                                   \      \                                    
                                   |      |                                    
                                  AC      G
39       8522047                                  ....A...T.....A.GG...CT.A....  8522075
39       15557271                                 .......AT..TG.A......C..G..A.  15557299
39       15077129  .A..T..AGAT....A-..A..T.A....C.-.......T.....G..C...GTC.....  15077071
                                          \                                    
                                          |                                    
                                          G
39       12385491  .A.C...                                                       12385485
39       8360880   .G.T...                                                       8360874
39       11744274                                  .......TT......CC...ATT.A...  11744301
39       14978045  .A.C...-.G.....A-..A........TC.........TT....A....G..--.....  14977988
                                         \                        \            
                                         |                        |            
                                         T                        C
39       10569223  .G.C...........-A..A..G......CC........T.....                 10569274
                          \  \           \                                     
                          |  |           |                                     
                        AGA ATAA         T
39       16838393                                 ........T..A.........CT.A....  16838421
39       15568149                                 ........T.....A.CC...GTT.....  15568177
39       7810553   .G.C...........-A..A..G......C....A....T.....                 7810604
                          \  \           \                                     
                          |  |           |                                     
                        AGA ATAA         T
39       8510725   .A.C......T....-A..A..G.......C........T..T..                 8510776
                          \  \           \                                     
                          |  |           |                                     
                        AGA ATAA         T
39       11955789  .G.C...........ACTA.C.G.A..............T.....                 11955738
                          \  \                                                 
                          |  |                                                 
                        AGA ATAA
39       14077622  TGAC...........A.TA.CTG......CC........T.....                 14077673
                          \  \                                                 
                          |  |                                                 
                        AGA TTGA
39       17863136                                   ......T.....A.C....ATT.....  17863162
39       15041814                                 ..A....AT.....T..CA...T..A...  15041842
39       2374      .A.C...........-A..A..G......CC........T..T..                 2425
                          \  \           \                                     
                          |  |           |                                     
                        AGA ATAA         T
39       948779    .T.A...TG.T..A.ACT...GC..........A....                        948816
39       3528027   TG.C...........A-..A..T......CC..............                 3527976
                          \  \            \                                    
                          |  |            |                                    
                        AGA ATAA          C
39       8697599   .G.C...                                                       8697593
39       12220680  .G.A...                                                       12220674
39       15177361  .G.C...T.A.....-A..A..G......CC........T.....                 15177310
                          \              \                                     
                          |              |                                     
                    AGACATA              T
39       15420937                                   ......T.....A.CC..AATT.....  15420911
39       16449628  .GTC.....A.....-A..AC.G.......C........T.....                 16449577
                          \              \                                     
                          |              |                                     
                    AGACACA              T
39       69892                                    ........T.....A..G...GCC.....  69920
39       16209663                                ..A......T.....T....T.CT..A...  16209692
39       7628186                                 ....A....T.....A.C...CCT......  7628215
39       6427422   AT.C..T...ATTC.T...A.........CC........T.....A....A...T.---.  6427482
                                         \                         \   \       
                                         |                         |   |       
                                         T                        CA   C
39       12350868  .A.C...AGAT....ACTA.TT.......CC........T.....A.CC.T.GTC.....  12350928
                                                      \                        
                                                      |                        
                                                      G
39       4349767                                 ....T.......T..T.C..G..T.AC...  4349796
39       1333303   .T.T...AGA.....A-..AA.T......CC....A...T..T..A.C..G..--.....  1333361
                                          \                        \           
                                          |                        |           
                                          G                        C
39       7924925   TG.T...........AA..A..T......CC..............                 7924873
                          \  \            \                                    
                          |  |            |                                    
                        AGA ATAA          G
39       4897347   .A.C..TAGA.....--.CA..-....----........T.....A.C..T.GTC.A...  4897295
39       14794360  .A.T...........-A..A..G......CC........T.....                 14794309
                          \  \           \                                     
                          |  |           |                                     
                        AGA ATGA         T
39       6728809   TTA.....C.....AC-..A..T..G........AT..TT.C...TG.C...CT......  6728868
                                           \                                   
                                           |                                   
                                           T
39       11739381  .A.C...AGA.....ACT.A..T......CC..............-.A.C..ATC.....  11739440
                                          \                                    
                                          |                                    
                                          G
39       17291099  .G.C..TG.-.....-A..A.........CC........T..A..A...             17291146
                                         \                                     
                                         |                                     
                                         T
39       13685379  .TC-...A.A.....CCTA.C.T....T.C..A......T.....A..A...C.......  13685320
                                                                         \     
                                                                         |     
                                                                         T
39       17472729  TG.T...AG......ACTA......ATC..--.......T..A..A.C.G..GTT.....  17472670
                                       \                                       
                                       |                                       
                                      TT
39       6359304   .TTT...A.A.....C.A.A..T......CC...AT...T.....A.C..T...A--.T.  6359245
                                          \                        \           
                                          |                        |           
                                          G                        C
39       6620168   .T.A......TTAA.A.....---...............T...A.A.CC...CTTG....  6620111
                         \                                                     
                         |                                                     
                         G
39       8957726                                       ...T......CC...C.G.A....  8957749
39       9465424   .T.A....T.TG.C...-..TT..A....AA-.A...........A..CA..C..AT...  9465367
39       15592303  .T.C...G.TT...A.-..---.C.....CC...ATG..T....---..A....-C....  15592251
                          \                                                    
                          |                                                    
                          A
39       9582612   .A.C...AGAT....A-..A..T......C.........T.....A.C--....T.....  9582670
                                          \                                \   
                                          |                                |   
                                          G                                T
39       2329248                          ......C.........T..T.CT......CT......  2329284
39       258684                                    .......T.....A.CC...AT......  258711
39       651181    TA.T.-.T.T......A...---......C.CAA....AT............CT.G....  651240
                                 \                    \                        
                                 |                    |                        
                               AAA                    A
39       9467087                                   ...T.G.G...GG...A....T.A....  9467060
39       14835068  .AAC..GAGA.....A-..A.........CC........T..T..A.C..G..--.....  14835126
                                         \                         \           
                                         |                         |           
                                         T                         C
39       15621530  TG.C...AGA.....A-..A..TG....TCC........T.....A.CC-..GTT.A...  15621588
                                            \                                  
                                            |                                  
                                            G
39       788915    .A.C...........-A..A..G......CC........T.....A.CC...GTT.....  788844
                          \  \           \                                     
                          |  |           |                                     
                   AGACCAAA TTTG         T
39       8084716   .A.C...........-A..A..G......C.........T.....                 8084767
                          \  \           \                                     
                          |  |           |                                     
                        AGA TTAA         T
39       1131258   TG.T...A.G.....A-..A..T...A..CC...A..-.T..T..T.ACG..ATC.....  1131316
                                          \                                    
                                          |                                    
                                          G
39       13288868  .A.C...........-A..A..G......C...A.....T.....                 13288919
                          \  \           \                                     
                          |  |           |                                     
                        AGA TTAA         T
39       1416039   TA.T...A.AT....A-..AA.T....G.C.-.............A.CC....TT.....  1415981
                                          \                                    
                                          |                                    
                                          G
39       17525338  AG.C...AGAT....A-..A..T.......C........T.....A.CCCTG.T.-..T.  17525280
                                          \                                    
                                          |                                    
                                          G
39       3442363                          .......C......-.T.....AGCC...GTT.A...  3442398
39       4860786                                    ..T................CT.G.T..  4860812
39       11610899                                   .............CC..TG.T..A...  11610873
39       15577403  .A.C...                                                       15577397
39       12256419  .A.C..AA.A.....A.-....T.......C..A.....T.T.AA.C.C.G..--.....  12256362
                                          \                                    
                                          |                                    
                                          G
39       6771376   T-....T..GA.AC.TA..A.TT....T.CC...A....T.....A.C..G..--.....  6771434
                                           \                       \           
                                           |                       |           
                                           T                       C
39       9112743   .A.C...A.A......G..A..G......CC........T.....                 9112795
                         \         \     \                                     
                         |         |     |                                     
                     CAGAC        AT     T
39       11412562  .                                                             11412562
39       14502028  .                                                             14502028
39       530742    .A.C..TG.A....A.-....---.....CC........T.....A.C.CTG...--.A.  530689
39       8808651   .A.CT.A........AA..A..G......CA........T.....                 8808703
                         \   \           \                                     
                         |   |           |                                     
                       TAG TTGA          T
39       7191793   .                                                             7191793
39       7272590                                  ..A.....T..T..A.C....CT......  7272618
39       15624046                                    ...........A.C....GTT....C  15624021
39       17869815  TG.C...AGA..T..A-..A..........C........T....G------..--.....  17869866
                                         \                                     
                                         |                                     
                                         T
39       17717727  .A.C...AGA......-..A..T......CC..............A.CC.G..T..--..  17717668
                                          \               \         \          
                                          |               |         |          
                                          C               T         A
39       11670319  T-....G..AT...A.-....---.....CC..............T.CC-..GTT.....  11670261
                              \                                                
                              |                                                
                          CATAT
39       462844    G-.C...AGA.....A-..A..T......CC........T.....A.C..A..--.....  462901
                                          \                         \          
                                          |                         |          
                                          G                         G
39       8345357   TG.AT..AGA.....A-..A..T......CC........T.....A.CC-..G.T.....  8345415
                                          \                                    
                                          |                                    
                                          G
39       8834736   TA.C...A.A.....A-..AT.T......CC...A....T..T..A.C....A...T---  8834680
                                           \                                   
                                           |                                   
                                           T
39       59917                                              ....A...G...T......  59899
39       13171138  .T.C...A...TA..AG..---.......CC...AA..AT.....A.........--.T.  13171082
                                                                  \            
                                                                  |            
                                                                 CT
39       13226385                                          .....A.C....GTT.....  13226404
39       15196107  .AAC...........ACTA.C........CC........T.....                 15196056
                          \  \                                                 
                          |  |                                                 
                        AGA ACGA
39       14982798  .A.C...AGA..T.......---.....TAC...............---...GTT...T.  14982742
                                  \ \                                          
                                  | |                                          
                                  A AG
39       1138043   .A.C...AGA..T..-...A..T......CC....-...T..T....C--...G......  1138100
                                          \                                \   
                                          |                                |   
                                          G                                T
39       14982165  .A.C...AGA.....A....---.....TGC........T..A..A.CC-..GTT.....  14982223
                                    \                                          
                                    |                                          
                                  TAA
39       14109117  A..CAGA........-A..A.........AC........T.....                 14109163
                   \         \           \                                     
                   |         |           |                                     
                   TGA      GA           T
39       8559609   TG.C...AGA.....A-..A....A....CC.......AA.....A..G-..GTT.....  8559551
                                         \                                     
                                         |                                     
                                         T
39       15073174  ..A....TGA.....A-..AC.T....G.C.........T.....A.CC......A-...  15073233
                                          \                            \       
                                          |                            |       
                                          G                            C
39       9090082   TAAC...AGA....A.-...---.T....CC........T.......CC.TG.-......  9090136
39       11652489  .A.C...AGA.....A-..A..T......CC........T.......----------...  11652440
                                          \                                    
                                          |                                    
                                          G
39       9986717   TG.C...AGA....CA-..A.........CC........T.....A.C.-..GTT.A...  9986775
                                          \                                    
                                          |                                    
                                          G
39       5884667   .TTC...TGA..T..A-..A..T.......A....T...T.....----.T...A-....  5884613
                                          \                                    
                                          |                                    
                                          G
39       13784285  .AA...T----...A.-...---......CC.......TT.....A.CC-..GTT.....  13784234
                      \                                                        
                      |                                                        
                      T
39       10998529  TT.....TG......C...T---.A.........T......-....CCA..GCT.G....  10998471
                                 \                                             
                                 |                                             
                               AAT
39       2586787   TG.A..TAGA.....A-..A..T......CG.....GC.T.....A..C-..GTT..T..  2586729
                                          \                                    
                                          |                                    
                                          G
39       9949688                          ......C.........TT....A.CC...ATC.....  9949652
39       14670398  .T...CT..G..T...-..A..T.....TCC........T.....A.CC-..GTT.....  14670339
                             \            \                                    
                             |            |                                    
                             A            C
39       9248429   TT.C.....A.....-A..A..G.....TC........AT.....A.C....--.A....  9248486
                                         \                                     
                                         |                                     
                                         T
39       14734123  .A.C...AGG..T..A-..A..T.....TCC........T.....A.CCC..ATT.....  14734182
                                          \                                    
                                          |                                    
                                          C
39       444798    .A.....AGA....A.-...---......C......C..A.......CC-..GTT.....  444744
39       6004165   TA.C...AGA.....A-..A..T.....TCC........T.....A..C-..GTT.....  6004107
                                          \                                    
                                          |                                    
                                          G
39       14867814  TA.C...ATA...C..A..A.........CC........T..T...CC..G..--.....  14867873
                                          \                     \              
                                          |                     |              
                                          A                     A
39       9656662      ..C...A.....AATA.T.......TCC.A......T..T.....C...C..--.T.  9656606
                                                                \              
                                                                |              
                                                               AA
39       15656952  TG.C...AGA.....C-..A..T....G.CC.A......T.....A.C.-..ATT.....  15657010
                                          \                                    
                                          |                                    
                                          G
39       16918906  TG.C...AGGT...A..A-.CT.......CC........T.....A.C.-..GTT...TC  16918963
39       8910455   .A.C...A.A.....A-..A..T..G...CC.A......T.....A.CC-..GTT.....  8910513
                                          \                                    
                                          |                                    
                                          G
39       9673651   TG.C...AGA.....A-...---......CC........T.....A.CC-..GTT.....  9673597
39       11233033  .A.CT..AGA....A.-...---.T....CC......G.T...A...C.GT..---....  11233085
39       7166203                           .....CC........T.....A..CA...TT....C  7166238
39       5973196   .T.C...AGAT....T....CTG.....TCC........T..T..A..C....G..--..  5973136
                                   \                              \            
                                   |                              |            
                                   C                             CC
39       11016067                              ...........T.....A..C...GTT.....  11016099
                                                                \              
                                                                |              
                                                                A
39       1014504                                              ....C....AT......  1014488
39       9723443   TG.T...AGA..T..A-..A..TG.....CC.A............T.CC.G..C..--..  9723501
                                            \                       \          
                                            |                       |          
                                            G                       C
39       17890560  ..AC...TGG.....A-............CCCA............A.AC..C.-.A....  17890618
                                         \                                     
                                         |                                     
                                         T
39       322212    .G.T..TACA....A.-...---......CG-.....TAT.......C..G..--.....  322265
                                                                   \           
                                                                   |           
                                                                   C
39       13293097              ..A.....T.T......C..A.A..T................TCTA..  13293047
                                                                        \      
                                                                        |      
                                                                      TGA
39       13915544  TG.T...AGA.....A-..A.........CC..TA....T....CA.CC..--.......  13915603
                                          \                                \   
                                          |                                |   
                                          A                               CA
39       17609568  .A.C...AGA.....ACT.AA.-....TA..........T.....T.A....ATT.....  17609629
                                                  \                \           
                                                  |                |           
                                                 CC                C
39       13732922  .A.C...AGAT....-...A..T......C.........TTG...-.GC.G..--.....  13732978
                                          \                                    
                                          |                                    
                                          G
39       14840212  .A.A...AGA....A.-...---......CC..A.....T.....A.C..G..--.....  14840268
                        \                                          \           
                        |                                          |           
                       AA                                          C
39       11500144                        .......C......T..T.C....-.....CT.G....  11500108
39       2428400                                                   ....CT......  2428411
39       11633352                                                ......GTT.A...  11633365
39       8532508   .A.C...AGATG...A-..A..T.......C.A......TG....A......--......  8532567
                                          \                       \            
                                          |                       |            
                                          G                      CC
39       14884200  .AAC...AGA....A.-...---.....TCC........T.....A.C-----.C.....  14884250
39       630147    .A.C...AGA....A.-...---.......C..--....T.....TCAA...C--.....  630198
39       13286594  .-.A..T..G.....C.TA.CTG......C.........T.....A.C--....T.T...  13286536
                             \                                              \  
                             |                                              |  
                             A                                              T
39       12287506                             ..C.....T...T.....T.C.C...T.G....  12287538
39       13729393                                 ........T.....A.CCA....T....C  13729421
39       409807                             ..G...........T......---....GTG..T.  409838
39       8766410   .A.C...AGT..T..A-..A..T......CC........T.....A.CC-..GTT...-.  8766467
                                          \                                    
                                          |                                    
                                          G
39       13581359  .A.C...T.A.....-A..A..G......C.........T.....                 13581308
                          \              \                                     
                          |              |                                     
                    AGACCCT              T
39       16832793                                               ........T.G....  16832807
39       5959367   TGAC...AGG..T..-...A.TT......C..A...T..T..T..A..CCA.GT.-....  5959309
                                          \                                    
                                          |                                    
                                          G
39       13005608  .G.C...........AA..A..G......CC........T.......               13005549
                          \  \           \                                     
                          |  |           |                                     
                   AGACCAAA TTGA         T
39       10489089  TA.C...AGA.....AA..A..T......CC........T.....A...GT..---....  10489146
                                          \                                    
                                          |                                    
                                          G
39       951083    ..--...AGA....A.-...---.......C........TT....A..C-.A..T.C...  951136
                                                                            \  
                                                                            |  
                                                                            A
39       10517604  ..AA..TTG..TG...A..A..T............T...T........C..-CCT..T..  10517663
                                          \                                    
                                          |                                    
                                          G
39       13745379  TG.T..TA.G......-..A..T.A....CC........T.....A.CC-..GTT.....  13745320
                             \            \                                    
                             |            |                                    
                             G            G
39       2580699                          .......C...A....T....-..CCC..ATTG....  2580734
39       6105820                          ......CC.......AT....-..ACC..GTT.....  6105785
39       8481318                          ......CC........T.....A.C.....TT..T..  8481282
39       9055739                         .......CC...A....T....CA.A.....TCA...-  9055703
39       11461347  ..A....T.AA.AC.TA..A...A....TCC.A.A....T......-.C...G...T--.  11461290
                                         \                                     
                                         |                                     
                                         T
39       12635000                                                   ....T.G.A..  12634990
39       2158477   T...G..T....-...A..CA-...............T.T.....-..A...CT...A..  2158533
39       7619441   .T...C...GACA..TA..A.........CC.A.......T....-.ACC..ATT.....  7619500
                                         \                                     
                                         |                                     
                                         T
39       13491894                        ........C...A....T....AA..--...TC..T..  13491859
39       16873339                     ...C......C.....G...TT.T..A.CC...C..--...  16873301
39       437923    TG.C...AGA..T..A-..A..............AG...TT....A.C..G..--.....  437865
                                          \                         \          
                                          |                         |          
                                          G                         G
39       4623809                         ........C.A......T..T..G.C....C..AA.-.  4623845
39       16453745  .G.C...AGA....A.-...---......CC........T..T..-.C....ATT.....  16453691
39       1793565                          ...C..C.....A...T..T..-..C...CT.A....  1793530
39       7360124                                  ........T.....-.CC...GTT.....  7360097
39       14323238                         .............T..T...--A......CT.G..T.  14323204
39       7418155                          .......C.......AT.C...-...C..GT..A...  7418120
39       10569644                         .......CCA..G..A...T..A..C-...TT..T..  10569609
39       3413463                        ...A.T..C....A...AT.C......C..CCT......  3413502
                                                                            \  
                                                                            |  
                                                                            G
39       8533234                          ......CC..............-.ACC..GTT.....  8533269
39       14153275                         ......CC........T.....-.GCC..GTT.....  14153240
39       14970109                         ......CC.A......T.....-.CCC..ATT.....  14970074
39       15551653  TG.C...AGA.....A-..A..T......CC........T.....-.CCC...TT.....  15551711
                                          \                                    
                                          |                                    
                                          G
39       17368821  ..AC...TGA....GA...T..--T.......A.A....T.....GCC.....T..-...  17368880
                                     \                          \              
                                     |                          |              
                                    AT                          A
39       9695144                          .....T....A........T.C.--....C.AA....  9695178
39       17776840  T.AC..TTGA...A..-...C........C..A.A...CT..A...C.....--.G....  17776899
                                       \                        \              
                                       |                        |              
                                       T                       GA
39       9262336                          ......CC........T.....A.CC-..GTT.....  9262371
39       14616334                                                           ...  14616332
39       587279    TT.....T....T..AC...---.A..............T..--..C.--...T.A....  587334
                                    \                                          
                                    |                                          
                                  AAA
39       8625966   .A.C......T....AA...A---...T.CCA......AT.....A......C..--...  8626026
                          \   \                                   \            
                          |   |                                   |            
                        AGA   T                                  GC
39       10468630  .ACC...AGA.....A-..A..T......CC...A....T.....A..--.C.GT.....  10468687
                                          \                                    
                                          |                                    
                                          G
39       16397590                         ......C....A....T.....A.CC-..GTT.....  16397625
39       9770489                                   .......T....GA...-..GTT.....  9770463
39       450386                           ......CC................-.C..GTT.....  450351
39       11016254                         ......CC...A....T.....A.CC-..GTT.....  11016289
39       12027947                                 ................-CC..GTT.....  12027920
39       12282353                       .........A........T.....A.CCCTG.T.-....  12282390
39       6096834                         ................TT..T....-CC..GTT.A...  6096798
39       12088206  .T.T...TC.TG...A....---.......C........T.....                 12088250
                                    \                                          
                                    |                                          
                                  TAA
39       13164525                        ..A...TG.........T.....T.C...C.T.A-...  13164489
39       11676836                          .....CC................-CC..GTT.....  11676870
39       1803998   TG.C..TAGAT....-...A..T......CC........TTG...A.CC-..GTT.....  1804056
                                          \                                    
                                          |                                    
                                          G
39       6153845   ..A....T.T.....A-..AC..G.....C...CA....TTG...T.CC...-.......  6153786
                                         \                                  \  
                                         |                                  |  
                                         T                                  G
39       6515770                          ......CC...T....T.....A.CC..AAT....T.  6515732
                                                                           \   
                                                                           |   
                                                                          CT
39       10092465  .G.C...AGA...........---.....CC.ATA....T.....A.CC-..GTT.....  10092523
                                    \                                          
                                    |                                          
                                  TAG
39       12171155  .T....AT...-T...AA.TA.G......CC........T......C....CC..-..A.  12171097
                                         \                                     
                                         |                                     
                                         T
39       9733597   TG.C...AGA.....A-..A..T.......C........T.....A.CC-..GTT...T.  9733539
                                          \                                    
                                          |                                    
                                          G
39       11077693                         .......C........T..T..T.ACCAG..T.....  11077730
                                                                           \   
                                                                           |   
                                                                           T
39       14473762                                                   ......--...  14473770
39       14636517  .T.A...AGA.....A.-.AA..-.....CC..A.A...T.....A......C..--...  14636460
                                                                  \            
                                                                  |            
                                                                 CT
39       5648255   T-....T..G......-...---......CC........T.....A.GC-..GTT..TT.  5648309
                             \                                                 
                             |                                                 
                             A
39       11568254  TG.C..T..A......-..A..T......CC........T.....A.CC-..GTT.....  11568312
                                          \                                    
                                          |                                    
                                          G
39       1433230                         .......CC........T.....A.CC..A.T-.....  1433266
39       7131758                         ........C...A....T.....T.C.-..GTT.....  7131794
39       11409877  .A.C...AGA..G.A.-...---......CC........T.......CC-..GTT.....  11409823
39       11676285                          ......C........T.......CC-..GTT.....  11676251
39       11963373                          .....C.........T.....A..C-..GTT.....  11963339
39       2926109                          ..G...CC........T.....A.C.-...TT.....  2926144
39       9766476   .A.C...AGA.....A-..A..T......CC....A...T.....A.CC-..GTT.....  9766534
                                          \                                    
                                          |                                    
                                          G
39       14782812  TG.C...AGA..........---......CC..........T...A.CC-..GTT.....  14782754
                                  \ \                                          
                                  | |                                          
                                  A AG
39       14931714                         ......C.........T.....A..C-..GTT.....  14931679
39       15568491  .A.CT..AGA.....A-..A.........CC..A.....T.....A..CC.A.T-.....  15568433
                                         \                                     
                                         |                                     
                                         T
39       718533    TGAC...A.A.....A-..A..T.......C........T.....A.GC-..ATT.....  718591
                                          \                                    
                                          |                                    
                                          G
39       1345195   .A.C...ATA.C...A-.....T......CC.......AT.....A.CC-..GTT.....  1345137
                                          \                                    
                                          |                                    
                                          G
39       2291438   .A.C...AGA.....A-..A..T......CC........T.....A.CC-..GTT.....  2291496
                                          \                                    
                                          |                                    
                                          G
39       3169642   .G.T...AGA.....A-..A.........CC........T.....A.CC-..GTT.....  3169584
                                         \                                     
                                         |                                     
                                         T
39       9721373                           .....CC........T.......CC-..GTT.....  9721339
39       15785644                          .....CC........T.....A..C-..GTT.....  15785678
39       1596696                         .......CC........T.....A.CC-..GTT.....  1596732
39       2223874                          ......CC........T.....A.C--.C.GT.....  2223840
39       6991055                         .......CC........T.....A.CC-..GTT.....  6991019
39       8536038   .A.C...AGA.....A-..A..T......CC........T.....A.CC-..GTT.....  8536096
                                          \                                    
                                          |                                    
                                          G
39       13982268                        .......CC........T.......CC-..GTT.....  13982232
39       1531905                              ...G........T.....A..C...CT.A...-  1531936
39       3560289                          ...C..C.........T.....A.CC-..GTT.....  3560324
39       5528553                          ......CC.C......T.....A..C-..GTT.....  5528518
39       5578179                          ......C...A.....T.....A..A-..GTT..T..  5578144
39       5804964                          ......CC...A....T.....A...-..GTT.T...  5804999
39       7157563                          ......CC........T.....A..C-..GTT...T.  7157528
39       8364399                        ........CC........A.....A.CC-..GTT...T.  8364362
39       9595578                          ......CC..A.....T....C...C-..GTT.....  9595613
39       10046760                         ......CC........T.....A.CC-..ATT.....  10046795
39       10756712                         ......CC.A............A.CC-..GT......  10756747
39       10902698                         ......CC........T.....A.CC-..GTT.....  10902733
39       12973799                         ......C.....T..AT.....A..C-..GTT.....  12973764
39       14908682                         ......CC........T.....A.AC-..GTT.....  14908647
39       14962686                         ....G.CC........T.......CC-..GTT.....  14962721
39       17092519                         ......C.........T.....A.CC-..GTT.....  17092484
39       17115803  .T.....A.AT.T..A-.....T.T....CA.T....T....T..-...C..C..AA...  17115862
                                            \                            \     
                                            |                            |     
                                            A                            T
39       17263114                                 ........T.....A..C-..GTT.....  17263087
39       17648528                         ......AGG.A.....T.....A.CC...C..--...  17648494
39       17879412  TA.C...AGA.....A-..A..........--.......T.....A.CC-..CCT.....  17879468
                                         \                                     
                                         |                                     
                                         T
39       17924971                         ......CC........T.....A.CC-..GTT.....  17924936
39       563918                            .....CC....T...T.....A.C.-..GTT.....  563952
39       2150442   ..A....AG.T.....A-..C.T...........AA...T..T..A.CC......-..T.  2150383
                                          \                            \       
                                          |                            |       
                                          G                            G
39       5768927                         .......AC...A....T.....A.CC-..GTT.....  5768891
39       5874487                         .......CC........T.....A.CA-..GTT.....  5874523
39       8168950                          ...A...A......TAT....GAC...T..-.A....  8168985
39       8278774                         ........A........T.G...A.CC-..GTT.A...  8278738
39       9379655                         .......GC.......AT.....A..C-..GTT.....  9379619
39       9795613   TG.C...AGA..T...-..A..T......CC..A.....T.....A.CC-..GTT.....  9795555
                                          \                                    
                                          |                                    
                                          G
39       9842344                          ......C.........T....AAG.C...CG.--...  9842310
39       11248983                                  .......T.......CC-..GTT.....  11249009
39       12219375                        ....A..C.........T..T..A.CA-..GTT.....  12219411
39       13456951                         .......G........GA....A...-..GTT.....  13456915
                                                      \                        
                                                      |                        
                                                      G
39       13545188  TG.T...AGA......-..A..T......CC..A.....T.G...A.CC-..GTT.....  13545130
                                          \                                    
                                          |                                    
                                          G
39       14622222  .A.C...AGAT....A-..A..T......CA........T.....G.CC-..GTT..T..  14622164
                                          \                                    
                                          |                                    
                                          G
39       14719304                          .....CC........T........C-..GTT.....  14719338
39       16454287                        .......CC........T.....G.CC-..GTC..A..  16454323
39       16989966                          .....CC..............A.CA-..GTT.....  16989932
39       193401                           .....GCC........T.....A.CC-..GTT.....  193436
39       459160    T-....T..G...........---.....CC........T.......CC-..GTT.....  459102
                             \    \ \                                          
                             |    | |                                          
                             A    A AG
39       574872                           ......C.-.......T.......CC-..GTT.....  574906
39       1147737                            .....G........T..G...---...A.AA....  1147768
39       1627836                          .....G.C........T.G...A.CC-..GTT.....  1627871
39       3524553                          ......CC........T.....A.C.CTG.T.-..T.  3524518
39       4889993                          ......C.........T.....A.GC-..GT..A...  4890028
39       5359186                          .....GCC.......AT.......CC-..GTT.....  5359221
39       5394184                          .....TCC........T.....A.CC-...TT.....  5394149
39       5802184                          .....TCC........T.....A.CC-..GTT.....  5802149
39       5950539                          ......CC........T..T..A.CC-..GTT.....  5950574
39       6278382                          .......C..A.....T..T..A.CC-..GTT.....  6278347
39       6517599                          ......C..A......T.....A.CC-..GTT.....  6517564
39       8413727   TG.T...AGA.....A-...---.......C........TT....A.CC-..GTT.....  8413673
39       8441680                                    ......T.....A..C-..GTT.....  8441705
39       8741328                                                            ...  8741326
39       9194538                          ......CC........T.....A.CC-..GTT.....  9194573
39       9894162                          ...A..CC.....T..T.....A.C.-..GTT.....  9894197
39       10368386                         ...A..CC...T....T.....A.C.-..GTT.....  10368421
39       10396012                         ...A..CC...T....T.....A.C.-..GTT.....  10396047
39       10913264                         ......CC.......AT.....A.CC-..GTT.....  10913299
39       11009857                         ......C.-.......T.......CC-..GTT.....  11009823
39       11634316  .A.-.....G.....C-..A..T.....TCC..A.....T.C.....CC-..GTT.....  11634374
                             \            \                                    
                             |            |                                    
                             A            G
39       12159399                         .......C........T.....A..G-..GTT..T..  12159434
39       12626738                         ......CC.A......T.......CC-..GTT.....  12626703
39       12823557                                .........T.....A.CC-..GTT.....  12823529
39       13060993                         ......CC........T.....A.CC-..GTT.A...  13061028
39       13521096                         ...A..CC........T.....A.CC-..GTT.....  13521061
39       14720377                         ......CC........T.G...A.CC-..GCT.....  14720342
39       14958693                         ......C....A....T.....A.CCC.C.GT..T..  14958730
                                                                          \    
                                                                          |    
                                                                          A
39       15368901                         ......CC........T.....A.CC-..GTT.C...  15368936
39       15434239                         ......CC....A...T.....G..C-..GTT.T...  15434204
39       16751774                                     ....T..TA....G...--......  16751796
39       17037215                         ......CC........T..T..A.CC-..GTT.....  17037180
39       17778780                         ......CC........T.....A.CC-..GTT.A...  17778745
39       12550343                         ......CC..............A.C..G..--..A..  12550309
39       5426625   .A.C...AGAT....C-..A..T......CC..............A.CC-..GTT.....  5426683
                                          \                                    
                                          |                                    
                                          G
39       10184604                        ............A....TT......A.....-.G....  10184568
39       12662082  TGAC...AGA.....A-..A..T.......C........T..T..A..CC.A.T-.....  12662024
                                          \                                    
                                          |                                    
                                          C
39       10850275                           ....CC........T.....A..C.G..--.....  10850243
39       15865405                         ......C.........T.....A.CCCTG..-.....  15865370
39       14685139  TAC-...TGA.....A-..A..T....G.CC........T...A.A..C-..GTT.....  14685082
                                          \                                    
                                          |                                    
                                          G
39       7417752                          .......C........T.....A.CCC.A.T-.....  7417717
39       14167083                         ......CC........T..G......C.C.C.G....  14167120
                                                                         \     
                                                                         |     
                                                                         T
39       8124846                          ..........A.....T.....A.CC.G..T-..T..  8124811
39       8471055                          ......CC........T.....A..CAA..--..G..  8471021
39       13484940  T.A....TG......A-...T.T................T.....A.C....------..  13484887
                                          \                                    
                                          |                                    
                                          C
39       15643877                                 ........T.....A.C..G..--.....  15643903
39       7211320   TG.C...AGA.....A-..A..T......C.........T.....A.CC-..GTT.A...  7211262
                                          \                                    
                                          |                                    
                                          G
39       8040895                         ........C.....G..T.....A.G.....--.....  8040858
                                                                   \           
                                                                   |           
                                                                  CA
39       14906784  TG.C...AGA....A.-...---......CC........T.....A.CC-..GTT.....  14906838
39       15628752                        .......C....A...TT.....A..C.G..--.T...  15628787
39       1237672                          ......CC.A......T.....TCCC.G..--.....  1237706
39       6753700                    ............C...A.....T..............AGA...  6753656
                                         \                             \       
                                         |                             |       
                                         T                             C
39       6092785                         .......CC........T..T...GCC.G..--.....  6092750
39       8016517   TG.C...AGA.....A-..A..T......CC........T.......CCC.A.T-...A.  8016575
                                          \                                    
                                          |                                    
                                          G
39       9087219                                                          .....  9087223
39       13901895                        .......C...A.....T.....A.CG.GC.--.....  13901860
39       2112595   ..T.T.TT.......-...AT.T......C...A.....T..TA.AT.C...--.G..T.  2112652
                                          \                                    
                                          |                                    
                                          G
39       10545119                         ...A..CC...A....T.....A.C.C.A.T-.....  10545154
39       8759804   .A.C...AGA.....A-..A..T......CC........T.....A.A..G..--.....  8759745
                                          \    \                    \          
                                          |    |                    |          
                                          G    T                    G
39       11240093  TG.T...AGA......-..A..T......CC....G...T.......C..G..--.....  11240151
                                          \                        \           
                                          |                        |           
                                          G                        C
39       12911582  TG.C...TGA......-..A..........C........T..T..A.CC-..GTT.....  12911640
                                         \                                     
                                         |                                     
                                         T
39       2321330                          ................T.....A.CC.A..--.....  2321364
39       11971926                         ................T.C....C......--.T...  11971890
                                                                \              
                                                                |              
                                                               CC
39       9672958                          ....T.CC........T.......CC.G..--.....  9672992
39       15199474                         ......CC........T.....A.C.GT..---....  15199507
39       13238097                         ......CC........T.......CC-..GTT.....  13238062
39       1730163                            .....C....A..AT.........G.C.---....  1730197
                                                                \              
                                                                |              
                                                              AAC
39       3277337                    ............CC.A....G.T.....A.AC-...T......  3277293
                                         \                                 \   
                                         |                                 |   
                                         T                                CT
39       6804431                           .....CC........----..AT...G..--.....  6804460
39       9125060                          ......CC......C.T.....A.CC.G..--.....  9125094
39       14736286                         ......CC........T..T..A.C.CA..--.....  14736252
39       15475060  .G.C...AGA.....C-..A..T......CC..A.....T.....A.CC-..GTT.....  15475118
                                          \                                    
                                          |                                    
                                          G
39       16781691                        .......CC.A.....AT.T...A.C........A...  16781729
                                                                       \       
                                                                       |       
                                                                       C
39       2270602   .A.C...AGAT....A-..A.........CC........T.......CCC-----..T..  2270548
                                         \                                     
                                         |                                     
                                         T
39       3741890                          ...A..CA...A....T.....A..C.G.C--..A..  3741856
39       5218814                          .....T.C........T..T..A....A..--.....  5218778
                                                                   \           
                                                                   |           
                                                                  CA
39       5729353   .TA....TT.TGT..-...CT.-......C...ATT...TT.....-.....--.G....  5729407
39       6455484                                                          .....  6455488
39       8024549                                                          .....  8024553
39       17865517                         .....T.C.......AT.....ACC..G.C--.....  17865483
39       5988404                          ......CC........T.....A.CC-..GTT.....  5988439
39       8519009                                       ...T.....A......--......  8519032
                                                                  \            
                                                                  |            
                                                                 CC
39       9203523                          ......CC........T.....A.CC.T..--.A.T.  9203489
39       10002344                                                          ....  10002341
39       11021504                         ......CC...AT...T..T..A..C-....T.....  11021540
                                                                           \   
                                                                           |   
                                                                           T
39       11053154  GG.C...AGA.....A-..A..T...T..C.........AT......CC.----...--.  11053101
                                          \                                    
                                          |                                    
                                          G
39       17892637  TGAC...A.A.....A-..A..T......CC........A.C......A...A----...  17892579
                                          \                     \              
                                          |                     |              
                                          G                   AAC
39       326510                             ....C..A.................T....-....  326476
                                                                       \       
                                                                       |       
                                                                       C
39       1983581                                 ....A.....T.T.........A..--...  1983610
                                                                  \            
                                                                  |            
                                                                 CC
39       14645132                                 ........T.....A..A......--...  14645104
                                                                    \          
                                                                    |          
                                                                   GC
39       8619809                                  ........T.....A.C.....C-.....  8619837
                                                                   \           
                                                                   |           
                                                                   C
39       14044982                          .....C...A.A..............T....-...A  14045017
                                                                       \       
                                                                       |       
                                                                       C
39       14288023  ..A.......T....-C...---.....TC.........T.TT..A.CC......-A...  14288083
                          \  \                                         \       
                          |  |                                         |       
                       TTGA  T                                         C
39       15459173  .G.C...AGA.....A-..A..T......C.-.......T.....A.CC.G..--...T.  15459117
                                          \                                    
                                          |                                    
                                          G
39       80371                                      ......T.....A....T....--...  80345
                                                                  \            
                                                                  |            
                                                                 GC
39       9601822   TG.C...AGA.....A-..A......A..CCA.A.....T..T..A.C.-..GTT.....  9601764
                                          \                                    
                                          |                                    
                                          G
39       10195532  .A.C...AGA...A.A-..A..T...A..CC........T.....A.C..G..T..--..  10195474
                                          \                        \           
                                          |                        |           
                                          G                        C
39       10464600                   .......A..G.CC.......TT.....G......A..--...  10464557
                                         \                         \           
                                         |                         |           
                                         T                        CT
39       14622663                                   ......T....AA.C..G.C--.....  14622639
39       8326605   ..A....T.AG.AC.....-...--....C....C....T.....ATCC....--G....  8326548
                         \                                                     
                         |                                                     
                       CTG
39       17647387                         ......CCA.......T.....A.........--.T.  17647351
                                                                  \            
                                                                  |            
                                                                 CC
39       17735853                           ..............T.....A...C...G..--..  17735819
                                                                  \            
                                                                  |            
                                                                 CC
39       1109260                          ................T.T.....C...-C..-..A.  1109226
39       10556490  ..A....T.A.....AC.A.ATG....-.....CA....T.G..C.......G..--...  10556431
                           \                                    \              
                           |                                    |              
                           T                                   TA
39       12348195                         .......C........T..T..A.CC.G....--...  12348230
                                                                    \          
                                                                    |          
                                                                    C
39       15252429                          .....CC........T..T..A.CC....--.....  15252395
                                                                    \          
                                                                    |          
                                                                    C
39       8653379                          ...A..CC........T.....A..C-...TT.....  8653414
39       1793184   ..T.......T..----....---.....C....AT...T.....G.C........-..C  1793243
                    \      \                                          \        
                    |      |                                          |        
                   CACTT  TT                                          T
39       10587063                         .......A.......AT..-....G..-.G...--..  10587031
39       13139582  TA.C...AG......A-..A..T......C....T....T.....A.CC-..GTT.....  13139640
                                          \                                    
                                          |                                    
                                          G
39       1984286                          ................T.C...A....G..--.....  1984321
                                                                   \           
                                                                   |           
                                                                   C
39       10827844                         ......CA.A......T..........G..--.....  10827879
                                                                  \            
                                                                  |            
                                                                  C
39       1148648                                  ........T.......C..G..--.....  1148621
                                                                   \           
                                                                   |           
                                                                   C
39       9787341                          .......A........TT....T.C..G..--.....  9787306
                                                                   \           
                                                                   |           
                                                                   C
39       15600661                         ......C........CT.....A..C....--.....  15600696
                                                                    \          
                                                                    |          
                                                                    C
39       16372731                         ...A..CC........T.....A....G..--.....  16372696
                                                                  \            
                                                                  |            
                                                                  C
39       5771706                              ..C.........T.....A....TG.T-...T.  5771737
39       13477908                          ....T..G..........-.....C...--......  13477940
39       692558                           .....GCC........T.....A.C..G..--.....  692593
                                                                   \           
                                                                   |           
                                                                   C
39       2944063                          ......CC........T..G..A.C..G..--.....  2944098
                                                                   \           
                                                                   |           
                                                                   C
39       5452726                          ......CC......G.T.....A.CC....--.....  5452761
                                                                    \          
                                                                    |          
                                                                    C
39       8528838                          ......CC.A......T.....A.C..G..--.....  8528803
                                                                   \           
                                                                   |           
                                                                   C
39       8726589                          ......CC........T.....A.C..G..--.....  8726624
                                                                   \           
                                                                   |           
                                                                   C
39       13264018                         ......CCG..C....T.....A.C.....--.....  13263983
                                                                    \          
                                                                    |          
                                                                    C
39       8248871                          ......G...A.....TA..AG.C..-...--.....  8248838
39       17090267                                 ........T.....A.C..G..--.....  17090294
                                                                   \           
                                                                   |           
                                                                   C
39       1920998                 ..A.....T.....T.C........T.C...A....G..--...T.  1921043
                                          \                        \           
                                          |                        |           
                                          G                        C
39       5216549                        ..C.....CC.......AT.....A....G..--.....  5216586
                                                                   \           
                                                                   |           
                                                                   C
39       2095882                         .......C.........T.....A.C.....--.....  2095846
                                                                   \           
                                                                   |           
                                                                   C
39       14079713                          .....CA........T..T..A....G..--.....  14079748
                                                                  \            
                                                                  |            
                                                                 CC
39       1954187                          .......C........T.....-.GC...----....  1954218
39       7111901                                  ........T.....T....G..--.....  7111928
                                                                  \            
                                                                  |            
                                                                  C
39       14226428                         .....T..........T..T..A...-..ATT.....  14226463
39       5005496                         ....C..CC........T......C...T..---....  5005460
                                                                \              
                                                                |              
                                                               AG
39       7735313                   .............CC....G...T..T..A.CC....--.....  7735270
                                          \                         \          
                                          |                         |          
                                          A                         C
39       8337875                         ........C....A...T.....A.C.....--.....  8337911
                                                                   \           
                                                                   |           
                                                                   C
39       15534059                        ....A...C....A...TT.....-....A....----  15534091
39       7295966                          ......CC.A......T......CC..A..--.....  7295931
                                                                \              
                                                                |              
                                                                A
39       14862549                         ......CC........T....--....------....  14862521
39       17068205                         ......CC........T.....A.C..G..--.....  17068170
                                                                   \           
                                                                   |           
                                                                   C
39       4811873   .                                                             4811873
39       7476030                         .................T.......--..C..T.AT..  7476066
                                                                           \   
                                                                           |   
                                                                           C
39       9288273                          ......CC...A....T.....A..C-..GTT.....  9288308
39       13398466                                ....AT..........CCA...GG..--..  13398493
39       8151689                          ......CC...A..........A....G..T..--..  8151724
                                                                   \           
                                                                   |           
                                                                   C
39       8697782                           .....CC........T.....A.C.....--.....  8697748
                                                                    \          
                                                                    |          
                                                                    C
39       9972669                                 ...A....AT.T..........G..--...  9972642
39       832476                               ............T.T...A.C.......A-...  832444
                                                                   \           
                                                                   |           
                                                                   A
39       4579808                            .........A....T......C...T...A.A.-.  4579773
                                                                   \           
                                                                   |           
                                                                  CC
39       12682574                         ...A...C..A.....T.....A.C..G..--.....  12682539
                                                                   \           
                                                                   |           
                                                                   C
39       1399650                          ......C..A............T....G..--.....  1399614
                                                                  \            
                                                                  |            
                                                                 AC
39       10960460                                 ........T.....A.......T..--..  10960433
                                                                  \            
                                                                  |            
                                                                  C
39       13331667                                      ...T............A..A..G.  13331691
                                                                             \ 
                                                                             | 
                                                                             A
39       8029144                          ...........A....T..........-.AT......  8029108
                                                                \              
                                                                |              
                                                                A
39       10521476                         ......A....A.........-..ACC..GTT.....  10521511
34       12383533  TG.T...AGGT....TC.AACT.......CC........T.....T.C.G..GCC.....  12383592
34       9214111   AT.C...AGA....CT.TA.CTG....G.CC...A....T...C.A.CCG..CTA..T..  9214170
34       16361506  .A.C...AGT.....AATA.CTG.......C.AA.....T..T..A.CCA..GTC.....  16361447
34       9832457   TG.C...AGA....CAC.A.TTG.A....CC....A...T...C.A.CC...GTC.....  9832516
34       7110810   .A.C...AGA.....AATG.TTG......C.........T.....A.C...A.TC.....  7110751
34       4865173   .TAC...AGA.T...ACTAT..GA.....CC........T.C...AG.C..CCTC.....  4865232
34       10822790  .T.C...AG.TC...T..A.CTG.....GC.........T.C...A.CC...GTT.....  10822731
34       4258578   .A.C...AGA.....A.GA.C........CC........T..T....CC..AGTT.....  4258637
34       1810744   .A.CT..AGA.T...ACAA.C...A.A..C.........T.....A.CC...GTT..T..  1810803
34       8018268   TGACT..G.ATG...A.TA.C........CC........T.....AGGCA..ATT.....  8018209
34       5068546   .A.C...ATA.....A.TA.CT......TCCC..A....T..T..A.CC...GTC.....  5068605
34       16339270  .A.C..A..A.C...ACTA.TTG......CC....T...T.....A.CC...GTC...T.  16339211
34       1864541   .AAC...AGA.....A.TA.CTG.....TCA........TT....A.CC.T..CC.....  1864600
34       12394117  TT.C...AGAT....ACTAAC.....A..CC...C....T.....A..C.A.GTC.....  12394058
34       3833368   .G.C...AGA.....C.TA.AT........G........G....GA..CA..GTC.....  3833427
34       3861091   TA.TT..AGAT....ACTA.C...C.....C.A......T.....ACCC...ATC.....  3861032
34       14129260  .A.C...AGA..G..A.TA.CT..A....CC....T...T.T...A.AC...CTT.....  14129319
34       9415211   .TTCT..AGA.....A.T..CTG......CC........T.....A.CC...GTC..T..  9415152
34       17528892  .A.A...AGA....CAC.A.CT..A....C.........T.....TTCC...ATAC....  17528951
34       9239520   .T.C...AGG.C...ACTA.ATT.......C....T..CT..T..A.C....CTCA....  9239461
34       15121896  .T.C...A.A.....ACTAATTG......CC..A.....T.....A.CC....T.A.A..  15121837
34       4202449   TT.C...AG......AATA.CTG.......C.A..TG..A.....A.CA...CCTG....  4202508
34       15572761  TG.C..TGGA...C.A.AA.CTG.....TCC........T.....A.CC.T.GCC.....  15572820
34       1393756   .T.C..AA.ATG...A.TA.CTG......CC......G.T.....A..C...CT.AA...  1393697
34       14983042  .A.C...AGGT....AC.A.CTG.A....CC....A...T.....A.G.C..ATC.....  14982983
34       7579185   .AACT..AGA.G...T.TA.TTG.......C..A....CT.....AGCC...GTT.A...  7579244
34       12250019  .T.C...AGAT....AATAACTT......CG...A....T.....A..CC...TTA....  12249960
34       12533852  TT.T..TTGA.....AGG..CTG.....GCA.A.A....TTG.....C....C.......  12533793
34       5609559   TG.C...TGA.....AATA.CTG..G...CC..A....AT.T...A..C....--.....  5609501
                                                                    \          
                                                                    |          
                                                                    C
34       10025148  .A.T...AGAT...C.CT..CTG......CC......G.T.......CC....TCCA...  10025207
34       13530635  .T.C....GA.....ACT..CG........A........T.....A.CC...CT.A.T..  13530694
34       10759040  TA.C...AGAT....C.TA.CT.......C...A.....T..T..A.C..GC.T..--..  10759097
34       369358    TA.C...AG..G....C.A.CTG...A............T...C.A.C....GCC.....  369299
34       9852762   .AACT..AGA.....A..A.CT.....G.CC....T...T.T...A..C...GCC.....  9852821
34       14446518  TA..T..TGAA....ACT..CT.......C.....G...T.....A.C....C..CT.T.  14446459
34       17197063  .T..TA.T.ATT...A.TATCTT.....T...A.TTC..T..T...C.G...GT.G....  17197004
34       5095305   .A.C...AGAG....A.TA.CTG......CC........T.....A.C..G.GTC.C...  5095246
34       5120391   .T.C.C.AGA.....A.TA.CTG......CC...A....T.....A.C....GCC.....  5120450
34       14201648  .ATT...AGAT....C.GA.CTG......CC.A......T.....A.CC.G.GTC.....  14201589
34       1913343   TT....TTGT.....T.TA.C.......TGA...A.C..T.....A.AC...CT.G.T..  1913284
34       3564616   .......AGT...C...TGCT.C.A............CCA...CCA.CC.GG.G.A....  3564557
34       5398115   .A.C.A.AGAT....A.GA.CTG......CC.......AT.....A.CC...CT.A.G..  5398056
34       5928378   .A.C...AGA.....AATA.CTG......CC....A...T.....A.C.....TT.....  5928437
34       16856848  .A.T...AGAT..A.A.TA.CTG.......C........T.....-.GCC..GCT.....  16856906
34       5136857   TG.C...AGA.....A..A.CTG..A.G..C..............A.CC...GTC.....  5136916
34       3881765   .T.C...TC......A..ATTTT......C.....A..ATA....A.CC...CT.G....  3881824
34       10847152  TT.C...ACA.....AATA.CTG......CC........T.T...A..C.....T..T..  10847092
                                                                          \    
                                                                          |    
                                                                          C
34       2554355   .A.T...AGA.....A.TA.CT......T.C........T.....A.CC-..GTT.....  2554413
34       8306623   .TAC...AGA...A.AATA.CTG......CC..............A.C..G..--.....  8306565
                                                                   \           
                                                                   |           
                                                                   C
34       945681    TG.C...AGA..T..A.TA.CTG......CC........T.....A.CC-..GTT.....  945623
34       10178897  .A.C..TAGAA....A.TA.CTG.......G.A......T.....A.CC-..GTT.....  10178955
34       4494524   TG.C..GAGA.......TA.CTG......C.........T.....A.GGG-...TC.G.-  4494581
34       7474971   TG.C...AGA.....AATA..AT.....AC.CA......T..T..A..C....--.....  7474914
34       15098582  .A.CA..AGA.......TA.CTG......CC........T.....T....G..--.....  15098640
                                                                   \           
                                                                   |           
                                                                   C
34       8071070   .A.CT..AGA.G...AATA.CTG......AC.......T.AC..AACCC.G..--.....  8071127
34       15991099  .A.C...AGA.....A.TA.CT.......CC......T.T.....G.CC-..GTT.....  15991041
34       8722436   .T.CT..AGA..T..A.TA.CTG.......C...A....TA..AA.C.--...----...  8722383
34       3252743   .T.....TT.T...CAAAA.CTG.....TC....C....T.....A.C..T.GTT.....  3252802
34       9703405   .A.C...GGAT....ACT..CT........C...AT...T.....A.CCC..----....  9703460
34       8622414   ..A...GTGT.C...A.TACC.T.....TG.G.......T.....A.CA....TCG....  8622355
34       13725910  .A.C..TAGAG....A.TA.TTG.......C.A.....AT.....A.CC-..GTT.....  13725852
34       12238969  .A.C...AGA.....ACTA.TTG......CC........T..T....-CC..GTT..T..  12238911
34       15597667  TA.C...AGA.G...AC...CTG...C............T.....                 15597711
34       3726780   .A.C...AGATG...A.TA.CTG......CC..A...........A.C..G..--.....  3726837
34       15047531  .AAC...A.A.....ACT..TT........C....A...T.....TGCC-..GTT.....  15047473
34       10222579  AT.T....GAT....A.TA.CTG......CC.......AT.......C....----.T..  10222634
34       2678872   .AAC...AGATG...A.TA.CT...G...CCCA.A....T.G...A.C....----....  2678927
34       18453848  .A.C...AGA.....AATA.TT......TCC...A....T.....A....TG.T-.....  18453790
34       16721066  .A.C...AGA..T..TC.A.CTG......CC........T..T..T.CC.G..--...T.  16721009
34       15291261  TG.A...AGA.G...ACT..CTG................T...-...AC...G.T....   15291318
34       12205663  TATC...AGA.....ACT..CTG......CC........T.......CC-..GTT.....  12205605
34       14636130  .A.C...AGAT....A.TA.CTG......CC........T.....A.----------...  14636081
34       15115834  TG.C...AGAT....AC.A.CT.......CC.......C........C.C..----...A  15115889
34       15786518  .AA-.....G.C...AC.A..TG.......C.......ATT....A.CC.T..TC.....  15786459
                             \                                                 
                             |                                                 
                             A
34       9361297   TT...CT..T....CA.TA..TG......C........AT...AGA..C....T..T.--  9361240
34       14518593  ..T..CT.TA..A..TA...C......G.A..A..T..TT.....A..CA.AGT....T.  14518653
                                       \                                       
                                       |                                       
                                       C
34       15848062  .A.C...AGA.....ACTA.AT.......CCAA.T....A..T..A......C....T..  15848001
                                                                     \         
                                                                     |         
                                                                    GT
34       2490839   .GAC...AGA.G...ACTA.TT.......CC........T.....A.C.-..GTT.....  2490781
34       5430599   TGAT...AGA.....A.TA.CTG......CC...AT.T.T.......C.-..GTT.....  5430541
34       17209539  .A.TG..A.A.....ACTA.TT..A.....C..A.....G.....AGCC...ATT.....  17209479
                           \                                                   
                           |                                                   
                           G
34       2584524   .GA...GA.A....CA.TA.ATG......CG.A......T..T..A.C....C--.....  2584467
34       15871817  ..AA...TC...A..ACTAATT.....T.C.........T...AA.T.C...--...A..  15871874
34       16341700  .T.C...AGA.....AC.A.CTG.....TCC........T.....A....G..--.....  16341759
                                                                  \            
                                                                  |            
                                                                 CC
34       16643265  TG.T...AGA.....A.TA.CTG......CA.......TT.......CC-..GTT.....  16643323
34       11047832  TG.C...AGA..T..A-..A..T.......C........TA.T..T.CC.GG.T-.....  11047890
                                          \                                    
                                          |                                    
                                          G
34       3920113   ..T-.....G.....ACTA.TT.......CA...A..CATA.....CC....CTCAAA..  3920172
                             \                                                 
                             |                                                 
                             A
34       7833596   TG.C...AGA.....AATA.CTG......C.G..A....T......C...A..--.A...  7833654
                                                                \              
                                                                |              
                                                                A
34       7145318   .A.CT..AGA.....ACTA.C.........C.....G..T...A...CC-..GTT.....  7145376
34       9386105   T-.A..TT.G......GTA.CTG......C.G...A...T.....A.C.G..GCC.....  9386164
                             \                                                 
                             |                                                 
                             A
34       8317214   .T.C.CAA.AT....ACTA.TTG......CC........T.....A.AC...GTC.A...  8317274
                                                                    \          
                                                                    |          
                                                                    C
34       10680700  .A.C...AGA.....CCTA.TTG.....TCC.......CT.......CC-..GTT.....  10680642
34       8522408   .A.C...AGA.....ACTA.TTC.A..T.CC........T.....A.CC-..GTT.....  8522350
34       16418309  TGA....ACAT....A.TA.CTG......CC.A......T.....A.CC-..ATT.....  16418251
34       16979758  .T..T..T.......ACAA.CTG................T.C.....C....CT.G....  16979817
34       15285144  .G.C...GGAT....A.TA.CT.......GC....G..ATTGT..A..G-..GTT.....  15285202
34       15329359  .A.C...A.A.....AC.A.CTC......CC...A....T..T..                 15329315
34       4361183   .A.T...AGAT....TA.CA..T......C.A..-....T.....A.CCA..CT......  4361124
                                          \                                    
                                          |                                    
                                          G
34       598063    .A.C...AGG.....A.TA..TG......CC..............A.C..G..--.....  598121
                                                                  \            
                                                                  |            
                                                                  C
34       4249233   TGAC...AGAT....ACTA.C...A....CC........T.....A.CC-..GTT.....  4249291
34       12479137  .T.CT..AGA.....A.TA.C........C.........T.C...A.--C..GTC...T.  12479080
34       8715908               ...A....CTG...........AT...T.....A.CC...CTT.....  8715955
34       14153243  .TA...T..T.....C..A.CTG......AC..A.............C.C..CCCA.-..  14153185
34       17308411  TG.C...AG....A.ACTA.TTG......CC.......AT.....A.C..G..--.A...  17308352
                                                                   \           
                                                                   |           
                                                                  CC
34       17833553  TG.C...AGT.....ACAA.CT......TCC..T.....T.....T.C..G..--.....  17833495
                                                                   \           
                                                                   |           
                                                                   C
34       3908126   .TA..A.T-...T....TACCA....TC.C....A....T......C.G...CT.GA...  3908184
34       784253    TG.C...AGA.G...ACTA.TTG......C.......GTT.....A.C.-..GTT.TT..  784195
34       14898032  .A.TG.TAGG.....AG.A.CTC................T.....A.C.-..GTT.....  14897974
34       12242791  .A.C.A.AGA.....A....---.......C........T..T..A..CC.G.T-.....  12242733
                                    \                                          
                                    |                                          
                                  TAA
34       8839925   .A.C...AGA..-..AC.A..GG....G.CC........T.....ACC.G..ATC.....  8839867
34       9235333            ......A..A.TTG......C.........TT.T..A.CCA..CCC.....  9235283
34       17188123  .A.C...AGA..T..A..A.CTG......CC........T.....-.ACC..ATT.....  17188181
34       17220240  .TA...GTG...T..AC.ACTT.......C..A......T..TC.A.........-.T..  17220299
                                                                       \       
                                                                       |       
                                                                       C
34       4987236   .A.C...AGA.....A-..A..TGT..............GA...GA.CC...GTC.....  4987178
34       3754518   .A.C...AGTT....CCTG........TTC...A...........TG.G....T..C...  3754585
                                                                \         \    
                                                                |         |    
                                                           ATCCTC        TC
34       17935551              ..A......T......G.G........TG....G..C...CT.AC.T.  17935598
34       15832227  .A.C...AG...T..AA..A..T.......C...CT...T.....A..C..CATC.....  15832167
                                          \                                    
                                          |                                    
                                          G
34       7277006   TGAC...AGAT.T..A-..A....A....CC.A......T.....G.CC...ATT.....  7277065
                                         \                                     
                                         |                                     
                                         T
34       8212622   .GAC...AGA...A.AA.AC..........C........T.....                 8212673
                                          \                                    
                                          |                                    
                                    TTAGCTG
34       17039252  TG.C...AGA.....ACTA.TTG..C....C.......AT.....A.CC-..GTT.....  17039310
34       3926524   TG.C...AGA.....A-..A..T.......C........T.....A.C.G...TC..A..  3926465
                                          \                                    
                                          |                                    
                                          G
34       13261194  TG.C...AGAT.T..A.-.A.TG......CC...C....T....GA.C....GCC...G.  13261252
34       6462824   ..TC...TGAT....C-..AC.T.......A........T.GA..AGC....CT.A....  6462765
                                          \                                    
                                          |                                    
                                          G
34       16867691  .A.C...AGA.....A-.....T......C..A......T.......CC.T..TC.....  16867750
                                          \                                    
                                          |                                    
                                          G
34       12412606                         ......CC.A......T.....A..C...GTT.....  12412642
34       13897279  TG.C...T.A.....A..A.CTG......CC..A.....TT...G..CC.T..--.....  13897222
34       16957599  TTAT...AGT.....A.-..A.T......CCA.AA.C..T.....A......CTCAA...  16957658
                                          \                                    
                                          |                                    
                                          C
34       9402355               ...T.....T........C........T.....A.CC.A.GTC.....  9402403
                                      \                                        
                                      |                                        
                                      A
34       11519816  .A.T...AGA.....A.TA.CTG......CC........T.....A.CC.TG.C-.....  11519758
34       11961383                     ..A....A..CC...C....G.....A.CC...GTC.....  11961423
34       11678414  TGAC...AGAT....AA..A..-.......A........T..G..A.CC.TG.C-.....  11678472
                                              \                                
                                              |                                
                                              T
34       16379574                       .........C........T....C........T......  16379612
34       16371738  .AAC..-..GATA..TA..A........TCC........T..T..A.CC...GTC...T.  16371679
                                         \                                     
                                         |                                     
                                         T
34       10679748  .A.C...AGA.....ACTA.TTG.....TCC.A......T.......C.C-----.....  10679694
34       4313424   TG.C...AGA.....A.TA.CTG......C.......CT.A..C..TG..-----.A...  4313478
34       8885600   TGCC...AGA...CA.-...---.....TCC....G..AT..T..A..C.T.GTC.....  8885545
34       16700353  .TAC...A--...A..C..TA........CC..A....AT.....A......GTC.....  16700413
                                         \                                     
                                         |                                     
                                       TAG
34       15830823                        .....G.C.........T.....G....T...C.A...  15830860
34       1188010   .T..T..T.......C....T........AC........T.....A..CC..GT.G....  1187948
                                    \    \                                     
                                    |    |                                     
                                   TA    T
34       6739284   .A.C..GAGT.....A..AACTG......CC.AA.....T.....AGC..T..--.....  6739341
34       9972654   .A.A...AGAT..G.A..A.CTTC....ACC........T.....A.C.-..GTC.....  9972712
34       11077169  .A.CT.TAGA.....A.-...........C.........T..T..A.CC...GTT.....  11077228
                                         \                                     
                                         |                                     
                                         T
34       4271171   .A.T...AGAT....-...A........ACC........T.....A.CCC..ATT.....  4271112
                                         \                                     
                                         |                                     
                                         T
34       4719484   TA.C......T..C.AG...---......C.........T.....A.C..T.GTT.....  4719543
                         \                                                     
                         |                                                     
                       TGG
34       7706089                         .......C.........T..T....CC...GTT.....  7706126
34       16872865  .A.-.....G....-.A..A........TGC.A......TT......CC...GTC.....  16872924
                             \           \                                     
                             |           |                                     
                             A           C
34       4981476   ..ATT..TGA..T...CTA.AT.......C....A....T....AA..A...C..A--..  4981417
                                                                  \            
                                                                  |            
                                                                 CC
34       5459542                            ..T.......T...T.....A.C....GTA.....  5459576
34       9668526                        ...A..............A.....G.C....GT.G...C  9668488
34       10439717  TT.CT.TAGA.....-...A..T.....TAC........T..T..A.C....ATC..A..  10439776
                                          \                                    
                                          |                                    
                                          G
34       6074996                          ............G...AT...GG..C..C.TT.....  6074960
34       6357952                         .......CC....T.G.T.....A.CC...GTT.....  6357915
34       7609954   TG.C...-.GGTG..TC..A.........CG........T.T...A..C...GCC..AT.  7609895
                                         \                                     
                                         |                                     
                                         T
34       8789277                         .......CC....A..AT.....A.CCC..GTT.....  8789314
34       9928334   .A.A...AGA..T..A.T----..A.C..C..T.A....TT.A.AA.C.G..GTT.....  9928279
34       9998991                         .......C.AA......T.....A.C.G..CTT.....  9999028
34       16862746                         ......CC........T.....A..C...GTC.....  16862782
34       1861748   TA.C...AGAT.T..A-..A.........C.........T.....A.CC...ATTCTT..  1861689
                                         \                                     
                                         |                                     
                                         T
34       8073432   .AAC...AGAT.....A...A.T......CC...........T....               8073383
                                     \    \                                    
                                     |    |                                    
                                    AC    G
34       5230721                          ...............AT......CCA...CCAA.G..  5230685
34       14810972                        .......CC...AT.G.TT.T...CC.....G.G....  14810935
34       17946906  TA.C...AGAT....A-..AC...A....C....C...AT.....A.CC...GCC.C...  17946847
                                         \                                     
                                         |                                     
                                         T
34       9784378   .T.C...ACAT....A-............AC...A.C..T.....A.CC..CCTCG....  9784319
                                        \                                      
                                        |                                      
                                        T
34       7257991   .T.C...AGA.....AA.....T......CC........T.......G....ATC.....  7257931
                                          \                                    
                                          |                                    
                                          G
34       10129587  GA.C..TAGA....A.-..---........C........T.....A.C...C.TT..T..  10129642
34       13322075  .A.C...AGG.....A-..A...A.....CC........T.....A.CC...----....  13322020
                                         \                                     
                                         |                                     
                                         T
34       8880260   .T.C...AGA..T..A-..A..T..........A.....T.....A......GCT.....  8880201
                                          \                                    
                                          |                                    
                                          G
34       8716070   .A.C...AGGT....C-..A..T...A..C.........T.....A.C..T.GTC.....  8716129
                                          \                                    
                                          |                                    
                                          G
34       10650048  .G.C...AGAT....A-.....T.....GCC.......AT.....A.C.A...T...T..  10649989
                                          \                                    
                                          |                                    
                                          G
34       5409104   TA.C...A......A.-...---......CC....G...T.....A..C...ATC.....  5409163
                           \ \                                                 
                           | |                                                 
                         GAT T
34       10717470  .AAC...AG...G..A-..A..T......CC........T.....A.......TC.....  10717529
                                          \                                    
                                          |                                    
                                          G
34       2621898   .TCT...----..A.A-...---......CC........T..G..A..C....TC.....  2621949
34       5759276   TGCT...AGG.....A-............CCG.......T....CA.CCAA.GCC.....  5759216
                                         \                                     
                                         |                                     
                                        TT
34       6280569   .A.C...AGAAG...AGA.C.---......C...A...CT.......C....GTC.....  6280513
34       11382856  .A.C...AGA.....A-..A..T......CC........T.....A.C....GTT.....  11382915
                                          \                                    
                                          |                                    
                                          G
34       13623487  ..A.GC...G..........---......C...T.....TG..C....C.T..T.A....  13623546
                                  \ \                                          
                                  | |                                          
                                  A TA
34       16693983                         .......C........T.....A.CC.A..T......  16693947
34       12237334  .A.A.------....A-...---......CC...A....T............GTT.....  12237383
34       10892004  .A.C...AGAT.TC...T..---......CC..............A.CCA..GTC.....  10891948
34       284106                           ......C........AT.....A.....CATT.....  284070
34       743657                           ...T...C........T.......C....ATC..T..  743693
34       3898632   TA.C..T-.GAT...TAT....T.....GCC........T.....A.CC.T.GGT.....  3898691
                                          \                                    
                                          |                                    
                                          G
34       5114796                          ......CC........T.....A.CC...GTC.....  5114760
34       5151507   .A.C...AG.TG.C..-..A..T.A....CC..............A..CC..GTT.....  5151448
                                          \                                    
                                          |                                    
                                          G
34       5304472   .A.C...AGA..TA.A-..A..T...A..CC.AA.TG..T.....A.C....GTC.....  5304413
                                          \                                    
                                          |                                    
                                          G
34       8929742   .A.C...AGAT.....A..A..G......CC..............                 8929793
                                   \     \                                     
                                   |     |                                     
                              ACACTT     T
34       10062823  .A.A...AGA....-.A...---.......G...AT...T.....A.CC...GCC...T.  10062878
34       12604411  .T.C...AGA..T...-...CTT.......CCT.A....T..T.GA.C...CAT.G....  12604470
                                          \                                    
                                          |                                    
                                          C
34       17749537                         .......CA.A.....T..T.....C...CT.A.A..  17749501
34       5004306   .T.C..........A.-...---......CC...A....T.....A.CC...GTC.....  5004247
                          \   \                                                
                          |   |                                                
                        AGA   T
34       12883594  .G.C...AGA..T..AATA.C..C.....CC........T.......CC-..GTT.....  12883536
34       537132                           ......CC........T.....A.C....GTC.....  537168
34       1250927   .G.C...AGAA....A.-.A..-......AC.A..A...T.....A......AT----..  1250980
34       3312270   TGAC...AGA....A.-...---....T.CC......T.T.....ACCC...GCC.....  3312215
34       3600975                          .....TC........AT.....A.C....GTT.....  3600939
34       4354009                          ......CC........T.....A.CC...GTT.....  4353973
34       5590374                          ......CC...T....T.....A.C....ATC.....  5590338
34       6383570   .A.C..TGGA......-..A..T......CC.AA.....T.....A.CCC..GCC....C  6383511
                                          \                                    
                                          |                                    
                                          G
34       6764784                          .....G.C........TA....A.CC...CT......  6764748
34       7613712                          .......C........T..T..ACC....CTT.....  7613748
34       7716892                          ......CC..AA...AT.....A...A...T.A....  7716856
34       11929736  .A.C...AGA...G.A-..A..T......CC...A....T.....A.CC..CGCC.....  11929795
                                          \                                    
                                          |                                    
                                          G
34       14307656                         ......CC........T..A..A.CC...CT......  14307620
34       14843795                         ...A....C.......T.T...A.C....CT......  14843759
34       16179576                         ......C..AA.....T.....T.CC...GCC.....  16179540
34       16618453                         ......CC......CATTC.....C.....T......  16618489
34       7295727   GGAC...AGG.....A-..A..T......CC........T.....A.CC...A.......  7295790
                                          \                         \ \        
                                          |                         | |        
                                          G                         C AGT
34       17050934  TG.AA..AGAT.....-..A..T......CC...A....T.....ACC..G.--......  17050991
                                          \                                    
                                          |                                    
                                          G
34       4695040   .TAC...A.G.....A-..A..T......CC........T..T...C.....C--...T.  4695099
                                          \                     \              
                                          |                     |              
                                          G                    AC
34       10037374  .AAC...TGA.....A.TA.CT.......C...A.....T.....G.CC-..GTT.....  10037316
34       13539035  .A.C.AG.GA.....AG-....TG......C.T.A....T.....-..CC..CTT.A.T.  13539093
                                           \                                   
                                           |                                   
                                           C
34       15185743  TG.C.........AA.-...---.....T.C......G.T.....A.CC.T.GCC.....  15185802
                          \   \                                                
                          |   |                                                
                        AGA   T
34       16551642  .A.C...AGA.....A.TA.CTG...C..CA........T.......CC.G....--...  16551584
                                                                    \          
                                                                    |          
                                                                    C
34       2633387                          ......CC........T.....A.CC...GC....T.  2633351
34       4317122                          .......C...C...AT.....G.C.G..GTC.....  4317158
34       4674247                         ......G.C....T...T.T...A.CC...CT......  4674210
34       5081279                         .......C....A..T.TT.T...C.C......G.T..  5081242
34       6795279                          ......CCC..A..........A.CC...C.A.....  6795315
34       7051516                          ......CC........TT.T........CATC.....  7051552
34       8575370                          ...A...C........T..T..A.CC...CTCA....  8575334
34       8825281   A-...C...G....G.-...---......CC........T..T..ATCC...GTC..G..  8825336
                             \                                                 
                             |                                                 
                             A
34       9989451                          .....ACC....G...T..A....C.G..GCC.....  9989487
34       10819027                         .....GCC...C....T.....A.C.GG.GTC.....  10818991
34       11823325                         ......CC........T..T.C..CC...GTT.....  11823361
34       12229841                         ......CC....T...T..A.CA.G....GG......  12229805
34       12878809  .T.A..GT--.....-......T....C.C....A..G.TG.T..T..G...CT.G..T.  12878866
                                          \                                    
                                          |                                    
                                          C
34       13996565  TG.C...AGA..T..C-..A..T.....TCC........T.....A.C...AGTC.....  13996506
                                          \                                    
                                          |                                    
                                          G
34       14824104                         ......C....A....T.....A.CC...GTT.....  14824140
34       14993364  .G.C...GGAT...A.-...---......CC.......AT.C......C...CCA..A..  14993309
34       16576434                         ......CCA.......T.....A.C.....TC..T..  16576398
34       16889540                         ......CC.T......T...C.A.A.....TC....C  16889576
34       17542615  TGAC...AGAT....C-..A..T......CC..A.T...T.....A.C....GTCAAT..  17542674
                                          \                                    
                                          |                                    
                                          G
34       861562    .A.C...A.AT..CA.A-..---.....TCC........TT.TG.A.CC...GT......  861617
34       9046516   TG.C...AGA......A..A..T......CC............                   9046565
                                    \     \                                    
                                    |     |                                    
                               GACTTA     G
34       10293514  .A.C...AGA....A.-...---..C.G.CC..............-GC.C..GTT...T.  10293568
34       10782927  T-....T..GG...---...---......C...AA....T.....A..G...GTT.....  10782980
                              \                                                
                              |                                                
                              G
34       5854299                           .....C.....A..AT.....A.AC...CTTG....  5854264
34       6750692                          ......CC....T...T.....A.CC..AGTT.....  6750728
34       7537744   TAAT...AGA....AA-..A..T.A.............A.....AA.CC...GTT.....  7537803
                                          \                                    
                                          |                                    
                                          G
34       8342377                          ...T..CC........T.....A.CC...GCT.....  8342413
34       8738307                         ...........AA....AT....TC......G.G.T..  8738270
34       9991534                          ......CC...AT...T.....AGG...CCTC.....  9991498
34       10030623                         .......C...T....T.....A.CCA..GTT.T...  10030587
34       10312102  TG.C...AGA.....A....---.A..G.CC........T.....A.CC...GTT.A...  10312161
                                    \                                          
                                    |                                          
                                  TAC
34       11372658                         ......CC..AT....T.....A.C....CCTG....  11372694
34       14547879                         .....T.C.......AT.....AGCC...GTC.A...  14547915
34       17294590                         ...A...C.......AT..T..A.CC...GTT.....  17294554
34       8488117   TG.C...AGA.....C-..A..T......CC............AAA.CC...ACT.....  8488176
                                          \                                    
                                          |                                    
                                          G
34       12283565  .A.TT..AGAT....A-..A..TG.....CC...A....T.....A.CC...GTT.....  12283624
                                            \                                  
                                            |                                  
                                            G
34       15072400  TG.C...AGA......-..A..T..G...C.........TTC...A.AC...GTT.A.T.  15072341
                                          \                                    
                                          |                                    
                                          G
34       15293119  TG.C...AGA....AA-..A..T....C.C.-.............                 15293076
                                          \                                    
                                          |                                    
                                          G
34       16404051  .A.T..TACAT....A-..A..T.......G....T...TT.T..A.CC.TGATC.....  16404110
                                          \                                    
                                          |                                    
                                          G
34       3678675   ..A....TG...G..A-..AC.............A....T..AC...A.....T......  3678616
                                          \                                    
                                          |                                    
                                          G
34       7244206   TGAT...AGA.....A-............C.........T.....-..CC..GTT.....  7244148
                                         \                                     
                                         |                                     
                                         T
34       3963342   .A.C...AGA....A.-...---......CC........T.......CC-..GTT.....  3963396
34       6523265   TG.C..TAGA.....A-..A..T......CC..A.....T..T....CC....--..A..  6523323
                                          \                         \          
                                          |                         |          
                                          G                         C
34       2551439   .T.CT....A..T...-..A..T......A.........T..T..A..CA...TCA....  2551380
                                          \                                    
                                          |                                    
                                          G
34       3248261   .ATC..GAGAT....A-..A..T.A....CC........T.....A.CC...GTT.....  3248202
                                          \                                    
                                          |                                    
                                          G
34       7256295   .A.C...AGA.....C-..A..TG......C..A.....T.....A....T.GTC.....  7256354
                                           \                                   
                                           |                                   
                                           C
34       11056933  .A.C...AGA.....A-..A..T.A.........A....T........C-..GTT.....  11056991
                                          \                                    
                                          |                                    
                                          G
34       12518606  .A.C...AGT.....A-..A..T....C..C.A......T.....A.CCC..ATT.....  12518547
                                          \                                    
                                          |                                    
                                          G
34       8888930                           .....C.........T.....A.C.....TT.....  8888895
34       2463850   TT.C...GGAT....A-..A..T......CC........T.......CC-..GTT.....  2463908
                                          \                                    
                                          |                                    
                                          C
34       6565121   .A.C...AGA..T..C-..A..T.......C..A.G...T.......C..G.A--.....  6565064
                                          \                                    
                                          |                                    
                                          C
34       10043400  .A.C...AGA....A.-...---.....ACC........T.....A.C..G..--...T.  10043346
                                                                   \           
                                                                   |           
                                                                   C
34       11733511                         ......C.........T.....A.C...CAT.G....  11733475
34       381212    .A.C...AGG.....C-..A..T......CC.AAC....T.....A.CC...GTTG....  381153
                                          \                                    
                                          |                                    
                                          G
34       5468144   .A.C...AGA.C...C-..AC.T......CC........T.......C.G...TCA-...  5468202
                                          \                                    
                                          |                                    
                                          G
34       7427347   TA.C...GCA...G.A-..A..T......C.C.......T.......CC.T.GTC.....  7427288
                                          \                                    
                                          |                                    
                                          G
34       16824510  GT.C...AGA.....A-..A.........GC........T..T..-.G.C..ATT....A  16824452
                                          \                                    
                                          |                                    
                                          A
34       163829    .A.T...A.A..A..A-..AA.T......CC........T.....A.CC-..GTT.....  163771
                                          \                                    
                                          |                                    
                                          G
34       3668163                           .....CC....A...T.....A.CG...GTC.....  3668128
34       9046062   .T.C...AGA.....A-.....TG.....CC........T.....A.CC..A..-.....  9046120
                                           \                                   
                                           |                                   
                                           C
34       17391623  TT.C...AGAT....A-.....T.......C........T.......ACC-----.....  17391569
                                          \                                    
                                          |                                    
                                          G
34       5190902   .A.CA..AGA.....A-..A..T......CC........T....-..ACC..ATT.....  5190960
                                          \                                    
                                          |                                    
                                          G
34       6338173                           ...............T......CCC...GTC.....  6338138
34       8081553                           .....CC.A......T.......C.G..GTC.....  8081518
34       8459874   .T.C..TAGA.....A-..A..T...A...C..A.....T.C...A..C...GCC.T...  8459815
                                          \                                    
                                          |                                    
                                          G
34       8851832   .A.C..TG..-....A....---......CC...A....T.......CC.GCATCA....  8851774
                                    \                                          
                                    |                                          
                                  TAA
34       9848389                           .....CC........T.....AGCC...GTT.....  9848354
34       422908    TG.T...AGA..T..A-..A..T...............AT.........C.--.T.....  422851
                                          \                                    
                                          |                                    
                                          G
34       5537102   TGCC..TA.A.....C-..A..T......CC....T...T..T..-.GCC..ATT...T.  5537044
                                          \                                    
                                          |                                    
                                          G
34       6460128   .T.C.A.AGA...A.A-..A..T.A....CC...A.C..T...C.A...G...TTG....  6460069
                                          \                                    
                                          |                                    
                                          G
34       8603906                          ....G.CC........T.....A.CC....TC.....  8603870
34       8935605   TGAC...AGA.....A-..A..T......CC....T...T.....A.CCC.A.T-..T..  8935547
                                          \                                    
                                          |                                    
                                          G
34       10400771  .A.CT..AGA....-.A..A....A....C.....T...T.....A.CC...CCC.A...  10400830
                                         \                                     
                                         |                                     
                                         T
34       2491422                          ......C....A....T.....A.CC...GTC.....  2491458
34       2562640                           .....CC........T.....ACC....GTT....A  2562675
34       4233827   TA.C...AGATG...A-..A.........CC.A.A....T..T..A.CC...ATC.....  4233768
                                          \                                    
                                          |                                    
                                          G
34       5525647                          ......CC........T.....A.ACA..GTT.....  5525683
34       6184962                          ......C.........T.....A..C...GTC.....  6184998
34       6325520   TG.C...AGA......-..A..TG.....C.-.......TTG...A..C-..GTT...T.  6325576
34       10257618                         ......C.........T...C.A..C...CTC.....  10257654
34       11416856  TG.C...GGA......                                              11416841
34       18072635                         ................T..T..A.CA.T.ACC....A  18072599
34       3387512   .G.C...AGA......A..A..G......CC........T.....                 3387563
                                   \     \                                     
                                   |     |                                     
                              ACACTT     T
34       6539956   TG.C...AGA.....A-..A..........C...........T..A..              6539909
                                         \                                     
                                         |                                     
                                         T
34       11985688  AG.C...AGGT....A....---......CC........T.....A.---.CC.......  11985746
                                   \                                       \   
                                   |                                       |   
                                 CTA                                      TT
34       3490806   TGAC...AGA..TAC.-..A..T......CC........T.....A.CA.G..--.....  3490863
                                          \                                    
                                          |                                    
                                          G
34       9022900   .A.C.C.AGA.....C-..A..T......CC...T....T...C......------....  9022956
                                          \                     \              
                                          |                     |              
                                          G                   AAC
34       9629635   TGAC...AGA....A.-...---.......C........A.C...                 9629675
34       24199     .T.C...A.AT..C.A-..A..T................T...--A..C.T.GTC.....  24142
                                          \                                    
                                          |                                    
                                          G
34       779746    .A.T...AGAT....A-..A..T......CC....AC.....T..TGCC...CTC.....  779806
                                          \               \                    
                                          |               |                    
                                          G               T
34       1553521                           ...........T.C.T...G....C....T.AA...  1553486
34       7637286                          ......A......T..T.....A.C.AT.CT.A....  7637322
34       12335794  TT.C...AGA..T..A-..--........CC..AA....T.....A.C....AT.A....  12335853
                                           \                                   
                                           |                                   
                                         TTT
34       17804470  .G.T...AGA......                                              17804485
34       5846940   T.AC.A.AGA....A.-...---......CC........T.....A.CC-..CTC.....  5846994
34       7202092   TGAC...AGG.....A-..A..T......CC........T.....G.CC-..GTT.AA..  7202150
                                          \                                    
                                          |                                    
                                          G
34       7670171   TG.C...AGA.....ACT..TTG......CC........T.....A.C--.C..T.....  7670113
                                                                            \  
                                                                            |  
                                                                            G
34       11956768  .A.C..TGGA....CAA.A.CTG......CC........T......CAAA..GTC.....  11956828
                                                                \              
                                                                |              
                                                                A
34       778895                           ....G.CC.......ATT....A..C....TTA....  778931
34       2301834                          ......C.A.......T...C...CC..ACT.GT...  2301870
34       2928348   .G.C...AGA......                                              2928363
34       6259787   .A.C...AGA.....A-..A.....G.G..C........T..T..ACCAC..GTC..T..  6259728
                                         \                                     
                                         |                                     
                                         T
34       7690057                           .....CC........T..TG.AGCC...GTC.....  7690092
34       8670318   TGAC..........A..-..---......CC...AT...T.....A..C...ATA.....  8670377
                          \  \                                                 
                          |  |                                                 
                        AGA  T
34       10042242  TGAC...T.G....A.-....---.....CC.A......TT...GA.CC...GTT.....  10042183
                           \  \                                                
                           |  |                                                
                          GA TT
34       10561449                         ..A...CC.......AT.....A.C....CT......  10561413
34       13704365  .A.C...AGA...A..A..A..G......C..A......                       13704324
                                   \     \                                     
                                   |     |                                     
                                  AT     T
34       16806289                        .......C..CA..C..T.....A.C.C.CCT......  16806326
34       17878344                         ...........AT.GCT.....A.C....GTTG.TT.  17878308
34       14777729  .A.C...AGA.....A.....---......C........T.....A..G.A.C--.....  14777786
                                    \                                          
                                    |                                          
                                  TAA
34       15864673  .A.C...AGATT...A-..A..T......CC..............A....T.GTC.....  15864732
                                          \                                    
                                          |                                    
                                          G
34       4900198   .TA....TG.T.-..AA..AC.............A....T....G.T.C...G.TGAT..  4900257
                                        \                                      
                                        |                                      
                                        A
34       9628114   .A.C...AGA.....-...A..C......CCA.......T.....A.C...CATT.....  9628178
                                        \     \                                
                                        |     |                                
                                      TGC   CTG
34       10084648  .A.C...AGG.....AG.A.....A--............T.T...G.----C........  10084707
                                       \                                    \  
                                       |                                    |  
                                      CT                                 TTCA
34       11656804  .A.C...AGA.....-A..A..-......CC........T.....                 11656848
                                              \                                
                                              |                                
                                             CA
34       11963150  .T.C...ATA.....A-..A..-......CC.A......T..T....CCC..ATT.....  11963091
                                            \                                  
                                            |                                  
                                           CA
34       6661710   .A.C...AGA..--.....A..T.....GCC.A..A...T.....A.C.....C..A...  6661769
                                     \    \                                    
                                     |    |                                    
                                     C    G
34       15103700  .A.C...AGAT.........---......CC.......AT.....ATC....GTC.....  15103641
                                  \ \                                          
                                  | |                                          
                                  A AA
34       1464173                          ......CC........T.....A.CC...GTT.....  1464209
34       4814194                            ....C...............A.CC...GTT.....  4814160
34       5122934   TG.C...AGA...A.A-..A..-......CC........T..T..A.CC...GTT.....  5122877
34       6290859                         ......A.G...AT...A.....A.C....AG....T.  6290822
34       6432358                          ..G...C....A...TT.............TTA....  6432394
34       8755532   .A.C...AGA.....A-..A..T...AG..C...A......G...A..G...----....  8755477
                                          \                                    
                                          |                                    
                                          G
34       17940689  .ATC..TTGA......C....A---..G..C........TT.TG.T.AC...CTT.....  17940746
                                  \                                            
                                  |                                            
                                  A
34       1155915                          ......CC..A.....T.....G..C...GTC.....  1155951
34       2597942                          ......C........AT.....A.C....CT.CC.T.  2597906
34       6449082                          ......CC........T.....T.CC...GTT.T...  6449118
34       9969896                          ......CC........T.....A..C...CT.A.T..  9969932
34       10730298  .TTC...TGAAG....CT..CT.......C.........A..T..A.C..GCCT.G....  10730235
                                          \                                    
                                          |                                    
                                       CCTG
34       17352512                         .......G........T.C...G.CC...GTT.....  17352476
34       3918965   TT.C...A.AT...A.-...---......CC...A....T.....A.CC...ATC.T...  3919020
34       7615048   .A.C...AGA.....A.GA.CTG......CC........T.....A.CC-..GTT.....  7614990
34       8021191   .AAC...AGA..........---.A...TCC.......CT..T..A.CC-..GCT.....  8021249
                                  \                                            
                                  |                                            
                                ATT
34       11445140  .A.C...AGA..........TT...--..CC........T.....A.CC-..GTT.....  11445081
                                  \ \                                          
                                  | |                                          
                                  A AC
34       4761032                          ....T..A........T....CA.GC...GTC.....  4761068
34       5858060                            .....C........T..T..A..C....GCA..T.  5858026
34       7996196                          ...A..C.........T.....A.C.GTG.TT.....  7996232
34       8874821                           ..A..C....A....T..GC.A.....CCT.G....  8874786
34       9168301   TG.C...A.A.....-A..A..G.A...-.C.......AGTCG..T.ACC..GTT.....  9168359
                                         \                                     
                                         |                                     
                                         T
34       9831404                           ..T..C..A.A....T......C.C.T.C..G.A..  9831369
34       9893526                        ....G....G...A....TT.T.GA..C...CT.A....  9893564
34       11024029                        ..A....CC........T.....AGCC...ATT.....  11024066
34       16611431  T.A.A....T-...A..T----.......AC..T.T...TT....A...G..CCA.....  16611489
                      \                                                        
                      |                                                        
                   CTCA
34       16917997                         .......C........T.....A.CC.T.GCC.....  16918033
34       17094977  .A.C...AGAT.A...-..AA.T....T.CC.A..A...T........C.AGGTT.....  17094918
                                          \                                    
                                          |                                    
                                          C
34       9383626   TA.C...AGA..T.......---......CC........T...C.A.CC...C.C...-.  9383567
                                  \ \                          \               
                                  | |                          |               
                                  A AG                         G
34       11582183  TA.C...A.AT....A-..A..T.A.....C.AA.....T.T...A.CC...GCC.....  11582242
                                          \                                    
                                          |                                    
                                          G
34       17216404  TG.C...AGA.....A-.....TG.....CC........T..T..A.CC...GTT..TT.  17216463
                                            \                                  
                                            |                                  
                                            G
34       9928591   TG.T...GGA.....-A..A..G......CC..CA....T..T..A.C..A..TT.....  9928650
                                         \                                     
                                         |                                     
                                         T
34       17024267  ...AA..AGA.T....A-.A..-......CC........T.....A.CC...GCC.....  17024208
                                             \                                 
                                             |                                 
                                            AA
34       6650747                         .......CC........T.........G..GTCA....  6650784
34       8426156   TGAT.....GT....A.-.......C...CC........TT..C.A..C....TT.....  8426215
                                         \                                     
                                         |                                     
                                         T
34       11116108                        ..A....C......T..T......C...T.C..G....  11116071
34       189092    .A.C...AGA.....A-..A..TA.....CC........T.....A.CC-..GTT.....  189150
                                            \                                  
                                            |                                  
                                            A
34       1046470                          ...A..CC........T..T..A..C...GTC.....  1046506
34       3747530                           .....CC........T.......CC...GTC.A...  3747565
34       3702684                         ..A....CC........T.....A.CC...AT......  3702647
34       4132475   .A.C...----...G.-...---......CC......G.T..T..AG.....CTCA....  4132424
34       4852969                         ........G....T...TT....A.C..T.CT.G....  4853006
34       5584428   TG.C..GAGA.....A-.....T......CC........T...A..GCC-..GTT.A...  5584370
                                          \                                    
                                          |                                    
                                          G
34       11173508  TGAC...AGA..G..-A..A..G....G.CC........T.....-.ACC..GTT.....  11173450
                                         \                                     
                                         |                                     
                                         T
34       13259927                           ...T......A...T.....TCC....GGAG..G.  13259961
34       14738264  .A.C...A.A.....A-..A..T......CC....T..CT.....A.CC...GTC.AA..  14738323
                                          \                                    
                                          |                                    
                                          G
34       13791853  .T.C...AGA.....AGTA..TG.A.A..CC........T.C....-.G...----....  13791799
34       2085856   .AAC.....A......                                              2085871
34       2568820   .ATC...AGA.....A-..A..T......CCCA......T..T..A.CC...GTT.....  2568761
                                          \                                    
                                          |                                    
                                          G
34       7622181                            ....CC........T..T..A.C..A.CT.A....  7622215
34       13976682  .A.C...ACA....AA-...---......CC....A...T..T..A.CC...GCC.....  13976737
34       3907685                        ......C...A......AT......TC.AAAC.C...T.  3907647
34       4163424                          ..A....C..A.....T.....A.CC.T.ATC.....  4163460
34       11663370                        .......C...A.T...T.C.C...C....CT.G....  11663333
34       11170019  TG.C...AGA.....A-.....T...............AT.......C.G..GTC.....  11170078
                                          \                                    
                                          |                                    
                                          G
34       5049243   TG.C...AGA....G--------.A....CC........T..T..A......GTC.....  5049192
34       16266361  .A.C...AGA.....-A..A..C......AC...........T..A.--C..GTC.A...  16266303
                                         \            \                        
                                         |            |                        
                                         T            T
34       17069963  .A.C...AGAT....A-..A.........CG........T.....G....T.GTC.....  17069904
                                         \                                     
                                         |                                     
                                         T
34       3946093                          ...........C....G........C.T.CT.G....  3946057
34       7501303   TT.....T.T...G.CG...---................T..T..A.C...CCT.G....  7501359
34       3562738   .----.A.C..TG...C.....C......C...A....AT.C.....C....CT.G..T.  3562679
                                    \     \                                    
                                    |     |                                    
                                  GAA     G
34       4857817                          ................TG.T..A.C....C..G.G..  4857781
34       14391947  TG.C...AGA.G...A-..A..T......CC........T.C..AA.AC...GTT.....  14391888
                                          \                                    
                                          |                                    
                                          G
34       16116526                         ......CC........T.....A.CC...GTC.....  16116562
34       9818831   T.AC...T.ATGT..A-..AC.....A.......AT...T.....A.C.CT.CT......  9818890
                                          \                                    
                                          |                                    
                                          G
34       6719679                                  ........T..T..TG..GG..G......  6719651
34       6836429                              ...C........T..T..A......GTT..A..  6836461
34       7549477                          ......C....A....T.....A.CC...GTC.....  7549441
34       12454056                         ......C.........T............CTTG....  12454092
34       16228361  T.AC....TA...C.CA..A..G.......C........T.....                 16228410
                                \        \                                     
                                |        |                                     
                             AACA        T
34       295824                                  .........T.....A.C....CT....T.  295795
34       2018737                          ...T..C....A....T.....A.A.C..CTCA....  2018701
34       9856918                          ......GC....T...T.....A.C.CT.GTT.....  9856954
34       10215157                         ...A..CC........TT....A..C..ACT.G....  10215193
34       10811690                         ....G.C.....T..A.......CCA....G.GT...  10811654
34       13108122                         ......C......G..T.....TGCC.G..T.G....  13108158
34       15008604  TGAC...AGA.....A-..A..T......CC........T.......CCCTG.T.GCT..  15008663
                                          \                                    
                                          |                                    
                                          G
34       17756861  TG.C...AGA.....A-..A..T.......C.......AT.....A.C.GT..GC.....  17756802
                                          \                                    
                                          |                                    
                                          G
34       15808910  TGAC...AGA.....A-..A..T......CC.T.....TT.....A.CC...GTTA....  15808969
                                          \                                    
                                          |                                    
                                          G
34       4229408   ..AC..TAG.T....A.-----G.A....CC..AA...AT.....ATGC...CT.G....  4229354
34       9864486   .T.....G..AG...C....---.....TC.....G...TT.A..A.C....CT.G....  9864427
                                   \                                           
                                   |                                           
                                 CTA
34       16823611  AT.C....GA......-..A..G......CC....T...T.....AGCC...G.T.....  16823670
                                         \                                     
                                         |                                     
                                         T
34       17892764  T-....T..G.....A-.....T....G.CC.......AT.....A.ACC..GTT.....  17892705
                             \            \                                    
                             |            |                                    
                             A            G
34       741360    TG.C...AGA..--.....A.........CC........T.......C.C-----.....  741414
                                    \    \                                     
                                    |    |                                     
                                    A    T
34       2511046   .A.C...AGA......-..A..T......CC........T.....AGCC..AGTT.....  2511105
                                          \                                    
                                          |                                    
                                          G
34       13389955  .A.T...AGA....A.-...---......CC........T....GA.CC...GT......  13389900
34       16715700  .A.C...ATG....A.-....---.C...CC.A............A.C....GTT.....  16715643
                              \                                                
                              |                                                
                             TT
34       3901842                              ...C..A....T......AGGC......A....  3901874
34       17022614                         .....TC.........T.....A.C....CTC.....  17022650
34       10151571  .T.C...AGA..........TG-......C...A....AT.....T.C....GCC.....  10151508
                                  \ \            \                             
                                  | |            |                             
                                  A AG          CC
34       2219160                            ....CC........T.....A....T.GTTG....  2219194
34       9301763   TG.C...AGA..-..TA..A.........CC........T.....                 9301719
                                         \                                     
                                         |                                     
                                         T
34       9551357                             ..........T..T.....G.CCG..CTC.....  9551324
34       3789718                          ......CC....T...T...........CATC.....  3789682
34       4073691                          ......CC........T..T....C....GTT.AT..  4073727
34       14372216  .GCC...AGAT.--.....A..T.......C.......AT.GT..A..C-..GTT.....  14372274
                                    \     \                                    
                                    |     |                                    
                                    A     G
34       14729267  .T.C.....AT..A.A-..A.........C........ATT....A.CC...CTCA....  14729326
                                          \                                    
                                          |                                    
                                          G
34       5705847   .A.-...AGAT....TAT.A..T......CC..A.....T.C..GA.CC...GCC.A...  5705788
                                          \                                    
                                          |                                    
                                          G
34       16834950                         ......C...A..T..TT....A.CCC..G.C.....  16834986
34       9965939                          .....TCC........T....GA.C....GTT.....  9965903
34       18456126                         ...A...........CT.....A..G...CTTGA...  18456162
34       1640414                          ......C.........T.....AG..GT.GTT.....  1640378
34       4264893                          .......C........T.....A.C....A.CATT..  4264931
                                               \                               
                                               |                               
                                              AG
34       14111390                          .....C........CT.....A.CC...CCA.....  14111425
34       14140571                         .......C........T.....TCC....CT.G....  14140535
34       14707192                         ......CC.......AT..T..A.CC....TCG....  14707156
34       1863941   ..TA...AGAT....C-..A..T......CC........T..T..AGCC...GTT.....  1864000
                                          \                                    
                                          |                                    
                                          G
34       7904592   .A.C..TAGA.T...A.TA.TTT......CCCA......T.....A..CAG.GTC.....  7904652
                                               \                               
                                               |                               
                                               T
34       16452152  TTT....T..T.-.A.A..A..T......C...A....AT.....A..C..CCT.G....  16452093
                                          \                                    
                                          |                                    
                                          G
34       17377951  TA.C..TG.A.....A-.....T....G.CCCA......T..T..G.A....GTC.AT..  17378010
                                          \                                    
                                          |                                    
                                          G
34       12542242  .AAC....GA..T.A.-...---......C...A.....T.....A..C-..GTT.....  12542296
34       4743145   TGAC...AGA.....A-..A..T......CC........T.......CC-..GTT.....  4743203
                                          \                                    
                                          |                                    
                                          G
34       9044362   .A.C...AGA.....A-..A..T......CC........T.....A.CC..A..-.....  9044304
                                          \                                    
                                          |                                    
                                          C
34       5969546   .A.C...AGGT....A-..A..TA.....CC...............---C.CGT.CA...  5969490
                                            \                                  
                                            |                                  
                                            A
34       17035841                           ..............T......C.C...CT.A....  17035875
34       3286512   TA.C...GGT-....C-..A..T......CC..A.....T.....TGCC-..GTT.....  3286455
                                          \                                    
                                          |                                    
                                          G
34       3721517                            ....C....C....T..TA...C.....G.G....  3721551
34       7198352   .A.C...A.A.....ACTA..TG......CC........T......C.G...----.T..  7198409
                                                                \              
                                                                |              
                                                               AC
34       9738093   TGTC...AGAT....A-..T..-......CC........T.......CC-..GTT.....  9738151
                                            \                                  
                                            |                                  
                                           AA
34       7994243   .A.C...AGAA....A-..A..TG......C..AA.G..T.C...A.C--....T.....  7994185
                                           \                                \  
                                           |                                |  
                                           C                                G
34       325190                            .....C.........T.....AT.C...CTCA....  325155
34       3648808   .T.A..TG..T....ACTATT...A.............AT.C...TGG.G..CT.GA...  3648748
                                            \                                  
                                            |                                  
                                            A
34       7693523                            .....C........T.....G.C...CCT.G..A.  7693489
34       8872711                            ...A........G.T.....A.CC...GT.G.T..  8872677
34       9976743                          ......CC..AT..T.T..T..G.A....CT......  9976707
34       10302325                           ....CC........T.......CA...CTTG.A..  10302291
34       16190647                           ....C..T......T.....TC...A.CT......  16190613
34       3301968   .A.C...AGA.....A-..A..-....GG...A...T..T.....A..C...GTC.....  3301909
                                                  \                            
                                                  |                            
                                                 CC
34       10426680                           ....C....AA.......G........CT......  10426646
34       16465702  .T.C...AGA.....AA..A.TT......CC........T.....A......C--.....  16465762
                                          \                       \            
                                          |                       |            
                                          G                      CC
34       7236002   .A.-..G..G.....A.TA.C........CC...AT...T..T....CC-..GTT..A..  7235944
                             \                                                 
                             |                                                 
                             A
34       11378537                               ..........T.G...A.C....GTT.....  11378507
34       6609643   .T.T...----.GA...T.--------...A....T...T.....G..G...CT......  6609692
                                                  \                            
                                                  |                            
                                                 CC
34       532423                             ...T.G..............A..CC...T.G....  532389
34       7318749                            ...........TGAT.......C....C..A.A..  7318715
34       1757309              ...G....A..CA......C.......AT..G..A......GCT.....  1757358
                                            \                                  
                                            |                                  
                                            A
34       6413871   TA.C...A.A.....-A..A..-..----.C........TT....-......GTC.....  6413815
                                                                    \          
                                                                    |          
                                                                 AGCC
34       11148749  TG.....TG.T....C.....-........C........TT.....CCC...CT.G....  11148811
                                     \      \                                  
                                     |      |                                  
                                    CC     AT
34       1448997                                 .........T.....A.C....GTT.....  1448968
34       5161007                                 ............T..A.C....GTT.....  5161036
34       5113192   .T..T..TC...-..CA..CT.............CT...G..T..A.A....GT.GT...  5113255
                                          \      \                             
                                          |      |                             
                                          G   GACC
34       16624759                           ....CC........T.....A.C.G..GTC.....  16624725
34       5416464   .T.C...AGA.....A..A.CT......TCC..T.....TA...-..A.C..GTT.....  5416522
34       2474177                                 ....A...AT......CAC...CT.G....  2474148
34       4133632   .A.C...AGA.....                                               4133646
34       10149629                           ....C....A..G.T....A.C....C.T......  10149595
34       9890727   .T.C...AGA.....A.TA.CT.................T...G..C......--...T.  9890786
                                                                \              
                                                                |              
                                                               AG
34       10202691                                 ........T........C...GTC.....  10202663
34       1038457   .T.C..TAGG..T..A.TA.CTG.......--.......T.....A.C..T.GTT.....  1038400
34       8309946   .T.CA...----..A..-..---......CA...A...AT.....A..C......--...  8309895
                                                                  \            
                                                                  |            
                                                                 CC
34       9342241                              ...........AT......C.C..A...G....  9342209
34       7619463   .T.....TG.....-.C..C-........C.......C.TT.T..GT.A..C.T.G.T..  7619404
                                             \                                 
                                             |                                 
                                            TT
34       5599859   ......T..TT...AT.T.----...A.TC...A--...A.....A.C...CCT......  5599806
34       9433519                                  ........TG....A.C....GTT.....  9433491
34       10872392                                 ........T.......CCA.C.TC.....  10872420
34       17685120  .T.T...AGG....G.-..A..TG..C...A........T..T..A.CC...GT......  17685061
                                            \                                  
                                            |                                  
                                            G
34       1916961                                  ..A.....T...G.A.CC.T.A.C.....  1916933
34       5076608                              ..C.....A...T......C.....CT..A...  5076576
34       14948043                           ....CC........T.....A.CC...GTC.....  14948009
34       14965406                                 ......G.T.....G..G....CAA.T..  14965378
34       4872762                                  ........T.....A.CC...GCCG....  4872734
34       7656674                                 ..T......T...C.A.G....C..A.A..  7656703
34       8034135                          ......CC........T.....A.CC...ATT.A...  8034171
34       9410100                                  .....C.AT.....A......CTA.....  9410072
34       10361505                                 ........T..T..A.AC...ATA.....  10361477
34       11655957                                ...A....TT.C...A.CC...CT......  11655928
34       12864467  .A.C...AG......ACTA.C.C......CC........T.....A.CCCTG.T.-....  12864405
                            \                                                  
                            |                                                  
                         GTAG
34       9650300   TG.C...AGA.....AAT.A..G......CC........T.......-CC..GTT.....  9650241
                                         \                                     
                                         |                                     
                                         T
34       7928461                                   .......T.....ACC..A..T......  7928434
34       3984624                                  ........T.....A..C...GT......  3984652
34       9296836                                   .......T.....A.CC...G.T.....  9296809
34       13859588                         .......................CCC...CT.G....  13859624
34       8501851                                      ....G...C.A.CC...C.......  8501827
34       4205913                                 .........T..T....G.G...CAA....  4205942
34       9857238   .TAC.A.T.T....A..TC--....G--.C............-.......T..TC..TA.  9857179
                              \                                   \            
                              |                                   |            
                            CTC                                  AC
34       15882401  .T.A...AGA.....A-..A..-....CA.C........T.....A.CC...GCC.....  15882461
                       \                          \                            
                       |                          |                            
                       T                         CC
34       13630004                                 ......G.TA.T..A.CC......G....  13630032
34       719835                                   ........T.....A.CC...GCT...TG  719807
34       2108627   .A.C...AGA.G.-..C...TTG......CC........T..T....C..T...        2108680
                                      \                                        
                                      |                                        
                                      A
34       4157825   .T.T...A.G..G..ACTA.C.T.......C...C....T..T..A..C.----..A...  4157769
                             \                                                 
                             |                                                 
                             A
34       9021066   TA.C..T-..T.T..T...A..T.......C........T..........------....  9021009
                                    \     \                     \              
                                    |     |                     |              
                                    A     G                   AAC
34       9211994   .G.C...........-...A..T......CC..............                 9211943
                          \  \            \                                    
                          |  |            |                                    
                        AGA ATAA          G
34       6208432                                    ......T.......C....ATT.....  6208458
34       15877121  .A....G-...-...C-..A.........CC.....CCAT.......CC-..GTC.....  15877065
                                         \                                     
                                         |                                     
                                         T
34       3399217   .A.C..........C.-..A..G..........A.....T.....                 3399166
                          \  \           \                                     
                          |  |           |                                     
                        AGA TTAA         T
34       4720291   .A.C...........-A..A..G.....TCC........T.....                 4720342
                          \  \           \                                     
                          |  |           |                                     
                        AGA CTGA         T
34       7350772                                    .....A.......CC....AG......  7350798
34       12570056  .G.C..........C.-..A..T......CC..............                 12570107
                          \  \            \                                    
                          |  |            |                                    
                        AGA ATAA          G
34       15414616  .G.CT..........-A..A..T................T.....                 15414667
                          \  \           \                                     
                          |  |           |                                     
                        AGA ATAA         T
34       16318667  .A.T...                                                       16318661
34       14605141  ...C...AGG....G.-..A.-...G.C.C.G.......T....G..CCG..CT......  14605203
                                               \                               
                                               |                               
                                           GACCC
34       351981    TGAC...........A-..A..T......C.-.............A.C..TGG.T.....  351916
                          \  \            \                                    
                          |  |            |                                    
                        AGA TACA          G
34       2733663   .A.C...........-A..A..G.......C...A....T.....                 2733714
                          \  \           \                                     
                          |  |           |                                     
                        AGA ATAA         T
34       10031625                                   ......T..T..A.CC...GTT.....  10031599
34       10810274                                .....T..AT..A.....C....T.A....  10810245
34       1023255   .G.T...                                                       1023261
34       1049257                                    .....AT.....A......GTA.....  1049283
34       2577210   .A.C...                                                       2577216
34       4736227   .A.C...                                                       4736233
34       5755001   .A.C...                                                       5755007
34       11064529                                   ....GA...T..A.C....GTT.....  11064555
34       11575421  .A.T...........-A..A..G......CC........T.....                 11575370
                          \  \           \                                     
                          |  |           |                                     
                        AGA GTGA         T
34       13316241  .GAC...........-A..A.........CC.A......T.....                 13316190
                          \  \           \                                     
                          |  |           |                                     
                          A ACATAA       T
34       15886634                         ......CC..............A.CC...ATC.....  15886670
34       16879712  .G.C...                                                       16879706
34       17867317                                   ......T.....A.CCA..GTC.....  17867343
34       3192222   ..AC...A--...G....CA..T................T.C...A.CC...GTC.....  3192164
                                          \                                    
                                          |                                    
                                          G
34       12654318  .A.C...AGA.....AC....G.---.....................C.-..GTT.....  12654260
                                    \                                          
                                    |                                          
                                  TAC
34       5155603   .T.AT..TTA.....C....---......C....-....T.....A.C....CT......  5155545
                                   \                                           
                                   |                                           
                                 CCA
34       9244464                                  ...........A..A.C.....CC.....  9244436
34       3322639                                   .......T............CC.G....  3322666
34       15615938                                    .....T....G..C....GCC.....  15615913
34       1666018                                  ........T.....A.CC...GTT.....  1665990
34       6085541   AG.T.....A......A..A..G......C.........T.....                 6085485
                         \  \      \     \                                     
                         |  |      |     |                                     
                      CAGA  G ATACTT     T
34       3507804                          ....G....A..A..AT.......C.G.....G....  3507841
                                                    \                          
                                                    |                          
                                                    T
34       10121233  .A.CT..ATA.....AG..C---..C.C..C........T...C.A.CC-..GCT.....  10121288
34       3999163                                     ..G..T..T....AC...C..A....  3999138
34       4786913                                 ..........G...CAGCC...CT......  4786884
34       9039769        ..........A..ATC.T..--..C........AT............CT.G....  9039821
34       9843843                                     .......C....CC....CT.G....  9843818
34       13891891                                    .....T....C.CC...C.T.A....  13891866
34       15822708                              ..........AT.....A.C.G.CCT.G....  15822677
34       16457724                                    .....T.....A.C.G.CATC.....  16457699
34       17209288                                    .....G.....A.CC..A.TC..A..  17209263
34       2518005   .A.C...AGAT...A.-..---....A..C....-....T.....A.C....ATT.....  2518059
34       7693999   .....CT..G......A..A..T......CC..............-.A...C..T.....  7694065
                             \       \    \                                    
                             |       |    |                                    
                             A  ACTTAC    G
34       3303407   TG.C...AGAT....A-.....T......CC....T...T...C.A.CCCT..--.....  3303350
                                           \                                   
                                           |                                   
                                           T
34       10199203  .A.C...AGA....GACT.A..........GA..-....T.......A.G..AT......  10199262
                                         \                                     
                                         |                                     
                                         T
34       9649808                            .....C...-..C.T...........AGTC.....  9649841
34       5563879   .A.T.....G.....A-..A..T......C.....A...T..TGAA.C..T..T.G.T..  5563941
                         \   \            \                        \           
                         |   |            |                        |           
                         T   A            G                        C
34       10401087                                 ........TT..C.A......CT.G....  10401059
34       1716682   .A.C...                                                       1716676
34       5213507                          ....G..C...-...AT...A.A......C.CA.T..  5213472
34       10549224                                     ....T.....G.G.G..CTC.....  10549200
34       10624435                                   .....AT..T.........GTT.....  10624461
34       7240981   ..AT..........A..TCAATG.....AA..----C..TT.....C.C...CT.G....  7240926
34       11754629  .A.C......A.AC.AA....---.....CC........TT...........----....  11754570
                          \                                     \   \          
                          |                                     |   |          
                        AGA                                   AAC   G
34       13948293  .A.C...                                                       13948299
34       15186599  .T.C...A.A.....A-..A.........CC........T.....A.CC...GG......  15186540
                                         \                                     
                                         |                                     
                                         T
34       12772272  .A.C...A.A..T..AAAA.TTG.A....CC........T..-....ACC..ATT.....  12772330
34       13368345                                 ........A.......GC..AGT.G....  13368317
34       5289637                                    ........C.....CC..A.T.G....  5289663
34       11114439  .T.C.....A.....A-..A..-....----........T..T..G..C.A..T.G...C  11114493
                             \                                                 
                             |                                                 
                             A
34       13291763  TG.C...AGAA....A-..A..-....----.A..G..AT..T..A..C...G.......  13291710
34       7505768                                  ..............A.CA...ATC.....  7505740
34       8611330                                     ....AT.....A.CC...CT.G....  8611305
34       8884695                                  ........T.....A.CAC..GTT.....  8884723
34       15850263                                      ...T.....A.ACG..CT......  15850240
34       15180612  TGAC...AGA.....A-..A.........C.........T.......CC....--.....  15180554
                                         \                          \          
                                         |                          |          
                                         T                          C
34       11676905  TG.C...AGA..G..A-..A........GCC........T.......CC-..GTT.....  11676963
                                         \                                     
                                         |                                     
                                         T
34       10001921  .A.C..TGGA......CTAA..T.......G........T.......CC-..GTT...T.  10001862
                                          \                                    
                                          |                                    
                                          G
34       9863906   .GAC...AGAT....A-..A..T......CC........T.....A..C....--.....  9863849
                                          \                                    
                                          |                                    
                                          C
34       1364208   .TAC...AGA.....A-..A...GTG.G.CC........T.....A....A..--.....  1364266
                                                                  \            
                                                                  |            
                                                                 CC
34       11146388  .A.C...AGA.....A-..A..T....G.CC........T.....A.CCCTG.T..-...  11146446
                                          \                                    
                                          |                                    
                                          G
34       17646964  .A.C...AGA.....-A..A..G......CC........T.....-.ACC..GTT.....  17646906
                                         \                                     
                                         |                                     
                                         T
34       18128851  .A.C...AGA.....A-..A..T.A....CCCA..T...T.....A.C.....--.....  18128909
                                          \                        \           
                                          |                        |           
                                          G                        C
34       532107    .A.C...AGAT....A-..A..T......C....T....T.....A.CC-..GTTCA...  532165
                                          \                                    
                                          |                                    
                                          G
34       12000766                                   ......T.....AGG.....T......  12000740
34       5328581   .A.C...AGA...G.A-..A..T.....TCC...CT...T..-..G.C.CA.GTT.....  5328523
                                          \                                    
                                          |                                    
                                          G
34       17301898  .ATCA..AGA.....TA..A..CG...............T.....A.CC-..GTT.....  17301838
                                           \      \                            
                                           |      |                            
                                           A      G
34       1472327   TG.C...AGAAG...A-..A.........CC...A...AT.....T.CC-..GTT.....  1472385
                                         \                                     
                                         |                                     
                                         T
34       14484568                                 ....T...T.....A.CC...CT.G....  14484540
34       17001081  .A.C...AGATG...A-..A..TG..A..CC........T.....A.C--....T..T..  17001023
                                            \                              \   
                                            |                              |   
                                            G                              T
34       12234316  TA.C...AGAA....-A..A.........CC........T..T....---.CGTT.....  12234372
                                         \                                     
                                         |                                     
                                         T
34       16802760  TG.C...AGA..........---.......C........T.......C..G..--.....  16802702
                                  \ \                              \           
                                  | |                              |           
                                  A AG                             C
34       14470187  .A.C...........-A..A..G......C.........T.....                 14470136
                          \  \           \                                     
                          |  |           |                                     
                        AGA TTAA         T
34       13611144  .A.C...........-A..A..G......CC........T.....                 13611093
                          \  \           \                                     
                          |  |           |                                     
                        AGA TTAA         T
34       6346796   .A.C...T.A.....-A..A..G......C.........T.....                 6346745
                          \              \                                     
                          |              |                                     
                    AGATACT              T
34       14245884  .                                                             14245884
34       14160459  .                                                             14160459
34       8803      .A.C...AGATG...A....---......CC....A...TT....A....G..--.....  8744
                                 \                                \            
                                 |                                |            
                               GAC                               CC
34       14605706  .A.C...T.A..T..A-..A..T......C--...............CC.T.GCT.....  14605649
                                          \                                    
                                          |                                    
                                          G
34       7105982   T-...C...G...A.-...A.T......T..A..T...TT.....A.C.-..ATT.....  7105923
                             \           \                                     
                             |           |                                     
                             A          CT
34       3837841   TACC...AGAT....A-..A..T......CC........T.G...A.CC-..ATT.....  3837783
                                          \                                    
                                          |                                    
                                          G
34       13989747  .                                                             13989747
34       7255551   TG.A...AGA.....-A..A....A....CC.....C..T.....-.ACC..GTT...T.  7255493
                                         \                                     
                                         |                                     
                                         T
34       12629835  .                                                             12629835
34       15490276  .A.C..TAGA.....AA...---......CC..A..G..T.......C.-..GCT.....  15490218
                                 \                                             
                                 |                                             
                               CAC
34       9929251                                   ........TG...A.C....CT.A....  9929278
34       12690275                                    ............C.....CT.G....  12690300
34       15796768  .                                                             15796768
34       15864429  TG.C...AGAT....-A..A..G......CC........T.......-CC..GTT..T..  15864487
                                         \                                     
                                         |                                     
                                         T
34       5461730   GG.T...AGA.....A-.....T......CC.............C..-CC..GTT.....  5461788
                                          \                                    
                                          |                                    
                                          G
34       6109518   T-....T..G-..A...A.A..T................T.....-.A.C..GTT.T...  6109576
                                     \    \                                    
                                     |    |                                    
                                     A    G
34       14168974  .A.C...AGA.....A-..A..T.......C........T.......C.-..GCC.....  14168916
                                          \                                    
                                          |                                    
                                          G
34       6410982   .A.C...AGG.....A-..A..T......CC........T.....----------....C  6411031
                                          \                                    
                                          |                                    
                                          G
34       16496132  .T.T...AGA.T...A-..A..T.......C..AA...AT.....A.CC...----...C  16496187
                                          \                                    
                                          |                                    
                                          G
34       9643134   .A.C...AGAT..C.A-.....T.......C...AT...T..T..A.CCC..ATT.....  9643193
                                          \                                    
                                          |                                    
                                          G
34       10327925  TG.C...AGA.....A-..A..T......CC....TG..T.....A.CCCTG.T.-....  10327867
                                          \                                    
                                          |                                    
                                          G
34       15465392  .A.C...ACTT....A.A..CT.......CC....G..AT..T..A.CC-..GTT.....  15465451
                                   \                                           
                                   |                                           
                                   C
34       11132908  .A.TT.TAGA.....A-..A.........CC....T...A..------.G..GTT..A..  11132855
                                         \                                     
                                         |                                     
                                         T
34       14111797                                          .............TT.....  14111778
34       2683726   TA.....A.A.....A....---......C......G.---------......T......  2683674
                                   \                                       \   
                                   |                                       |   
                                 CCA                                      CT
34       3025782   TG.T...AGAA....A.TA.CTG......C.-.......T.......CCC.A.T-....A  3025725
34       10742114  .A.C..GAGAT....A-..A.........CC........T.....A.CC-..GTT..A..  10742172
                                          \                                    
                                          |                                    
                                          A
34       9231130   .AAC...AGA.....AG...---......CC........T.....A.C..G..--..A..  9231076
34       8956439   T-..A................---.....CC........T.....TGCC-..GTT.....  8956497
                            \     \ \                                          
                            |     | |                                          
                            G     A AG
34       12081853  T.A.AC.A.A......A..A..T......CC........T.....A.AC-..GTT.....  12081788
                                     \    \                                    
                                     |    |                                    
                                ACTTAC    G
34       4517247                                           ......C...T.CT......  4517266
34       17294077  TG.C...AG.T.-..CA..T...CA..G.CC........T.....A....A..T..--..  17294136
                                         \                        \            
                                         |                        |            
                                         T                       CC
34       12144872  .A.C...AGA..T..A-..A..T......CC........T.....-.C....GTC.....  12144814
                                          \                                    
                                          |                                    
                                          G
34       10874789  .A.C...AGA.T..-.A..A..T......CC........T.......CC....--.....  10874731
                                          \                         \          
                                          |                         |          
                                          G                         C
34       14319563  .ACC...AGA....--------.......C........TT.....A.....A.C-.....  14319512
                                                                    \          
                                                                    |          
                                                                    G
34       6173033       .....A.....A-.....T.....A.C....-..TT.....A.CC....TC.....  6172979
                                          \                                    
                                          |                                    
                                          G
34       10091834  .T.T...AGA.....AA-.A.........CC....A...T.....A.CC.G..--.....  10091891
                                          \                                    
                                          |                                    
                                          C
34       12516797                         ......CC.......AT.....AGA....GCC.....  12516761
34       7648089   TA.C...AGA.....A...CTG.-.....CC..A.....T.....A..C-..GTT.....  7648031
                                    \                                          
                                    |                                          
                                    T
34       12016900                         .....T.C.A....G.T-....G.C....GTT..T..  12016935
34       3947338   .A.C...AGA.....A-..A.........CC........T........C-..GTT.....  3947396
                                         \                                     
                                         |                                     
                                         T
34       15770018  .A.C...AGA.....A-..A.........CC........T.....A.CC..G.C-.....  15770076
                                         \                                     
                                         |                                     
                                         T
34       6872000   TG.T...AGG..T...-..A..T......CC...A....T.....-..CC..GTT.....  6871942
                                          \                                    
                                          |                                    
                                          C
34       14979686  TA.C...AGA....CA-...C.---....CC........T.....A..C...G..--...  14979633
34       5465666   TG.C...TGA.....A-..A...G.....CC.A......T.....A.......--.....  5465607
                                           \                      \            
                                           |                      |            
                                           A                     CC
34       12051036  TG.C...AGA.....A-..A.........CC........T..T..A.C--....T.....  12051094
                                         \                                 \   
                                         |                                 |   
                                         T                                 T
34       3814163   TG.C...TGA...A.A-..A..T......C.........T.....A.CCCTG.T.-....  3814221
                                          \                                    
                                          |                                    
                                          G
34       6536946   .A.C..TAGA..T..A-..A..T......CC........T.....A.CC-..GTT.....  6536888
                                          \                                    
                                          |                                    
                                          G
34       13857920  .TAC...AGA.T...A-..A..T......CA................CC....----...  13857975
                                          \                                    
                                          |                                    
                                          G
34       1375648   TAAC...A.A...ACA-..A.....A...C.........T.......CC-..GCC.A...  1375590
                                         \                                     
                                         |                                     
                                         T
34       8369766   TGAC....TA.....A-..A....A....CC........T.C...A.CCC..ATT.....  8369707
                                         \                                     
                                         |                                     
                                         T
34       12928305  .T.C...AGA.....A-...---......CC........T.....A.CC-...C-.....  12928250
                                                                             \ 
                                                                             | 
                                                                            AT
34       16525791  TG.C...AGA.....A-..A..T......C.........T.......CC-..GTT.....  16525849
                                          \                                    
                                          |                                    
                                          G
34       5762196   .T....TTG..CA..TA...T.....A........T...AA....A..C...CT......  5762136
                                         \                                     
                                         |                                     
                                         T
34       15707421  TA.C...AGA..T..A-..A..T.C....CC........T.......CC.G..T..TT-.  15707362
                                            \                       \          
                                            |                       |          
                                            A                       C
34       9228908   TA.C...AGA.....A-..A..T.....TG.........TA....A..A...ATC.....  9228846
                                          \                         \          
                                          |                         |          
                                          G                       ACC
34       12826529  TG.C...AGA..T..A-..A.........CC........T....G-.CGG..ATT.....  12826587
                                         \                                     
                                         |                                     
                                         T
34       16839432  TA.TG..AGA.....C-..AA.T......CC........T.T......C-..GTT...T.  16839374
                                          \                                    
                                          |                                    
                                          G
34       167336    A-.T.....A.....A.TA.CTGA..C..CC........T..T.....C.G..--.....  167395
                                                                \              
                                                                |              
                                                              TAA
34       4267009   .A.C...AGG......-...---......CC..A.....T..AC.TTGG...----....  4267060
34       14307323  .T.C...AGAA...A.-...---...C..CC...A....T.....ATCC...CGT.....  14307378
34       1016664   TGAC...A.A.....A-..A..-.......G....T...T........G.T.CTCG....  1016722
                                              \                                
                                              |                                
                                              G
34       6795608   .T.C...AGA.....A-..A.-.......CC........T..T..A.C..-.C..--...  6795664
                                             \                                 
                                             |                                 
                                            AT
34       9666127                         .......CC...AT...T.....A.CCC..ATT.....  9666090
34       10545919  .T.C...AGA..T...-..-..C.A....CCA.......T....                  10545878
34       3345189   .A.CT..AGA.....A-.....T......CC........TG......CCC.G.T-.....  3345247
                                          \                                    
                                          |                                    
                                          G
34       15998020  .A.C.C.AGA..T..A-..A.........CC....T...T...C.A......C--.....  15997963
                                         \                                     
                                         |                                     
                                         T
34       12876773  .A.C...AGA...AATA--.C........CC........T.......CC-..GTT.....  12876717
34       1793063   TT.A.C.GGA....AA-..A..T...........A....T.....A..C-..GTT.....  1793005
                                          \                                    
                                          |                                    
                                          G
34       10500722  .A.-...AGA.....A-..A..T.......C........T.....A.CC-..GTT.....  10500779
                                          \                                    
                                          |                                    
                                          G
34       10618367  TG.C......T...A..-..---......CC........T.....A.CCC..ATT..T..  10618310
                          \   \                                                
                          |   |                                                
                          A   T
34       8059772   TG.C..TAGA.....A-..A....A....C.........T..T..A.CC-..GTT.....  8059714
                                         \                                     
                                         |                                     
                                         T
34       17139522  TG.C..........A.-...---......CC.......AT.....A.C..T.ATT..T..  17139463
                          \  \                                                 
                          |  |                                                 
                        AGA  T
34       795520    .A.C...AGAT...A.-...---......CC...C..G.T.....-.C.C..GTT...T.  795466
34       11482627  .T.CT..AGA.....A-..A..T......GC........T..T..A.CCA.G.T-..T..  11482685
                                          \                                    
                                          |                                    
                                          G
34       4001927   TA.C.C.A.A.....A-..A..T......CA...A....T-....A.C.GT..---....  4001982
                                          \                                    
                                          |                                    
                                          G
34       5097443   .A.C...AGA.....A-...A.T.A....CA.AA...T.T.....AG.C...GTC.....  5097384
                                          \                                    
                                          |                                    
                                          G
34       10549555                         ......CC...T....T.-...T.A.C..GTC.....  10549590
34       13998000                                 .....CT..............CT.G....  13997969
                                                               \               
                                                               |               
                                                             GAG
34       16874961                         ......CAG.......T..-..A.CC.G..TT.....  16874996
34       7209444   T.AC...AGAT....-A..A........TCC..A.....T.....A.--C...--...A.  7209389
                                         \                                     
                                         |                                     
                                         T
34       9357921   TGAC...AGG..........---......CC...A....T.....A.CC-..GTT.C...  9357863
                                  \ \                                          
                                  | |                                          
                                  A AG
34       16415245                         ......CC........T.....A.C.C..A.T.T.A.  16415281
34       7501164   T-....T.......A.-...---......C.........T.....A.----------...  7501115
                          \  \                                                 
                          |  |                                                 
                       TAGA  T
34       8953919   .A.C...AGA.....A-....AT......CC..A.....T..T..A.C.-..ATT.....  8953977
                                          \                                    
                                          |                                    
                                          G
34       3907770   .G.C...AGA.....AA..A....A....CC..A.....T.....A..C-..GTT.....  3907829
                                         \                                     
                                         |                                     
                                         T
34       12107871  .A.C...AGA.....A..A.CTGA....TG.C..C....T.....A..C-....T.....  12107931
                                   \                                       \   
                                   |                                       |   
                                   C                                       T
34       802929    .A.....AGA....A.-..---.......CC........T.....A..C-..GTT...T.  802983
34       2598738   TG.C...AGATG...A-..A.........CC.....G..T.....A..C-..GTT.....  2598680
                                          \                                    
                                          |                                    
                                          G
34       6223334   TG.C..........A.-....---.....CC......G.T.......C.G..GTC.T.-.  6223392
                           \ \                                                 
                           | |                                                 
                           G ATT
34       18358557  .A.C...AGAT....A-..A..T......CC........T.....A.CC-...TT.....  18358499
                                          \                                    
                                          |                                    
                                          G
34       1368162   .A.C...ATAT....A-..A..T......CC.......CT....CA.CC.....---...  1368219
                                          \                          \         
                                          |                          |         
                                          G                          G
34       10859430  .G.C...ACAG....A-..A..T......CC....G...T.....A.C.-..GTT...T.  10859488
                                          \                                    
                                          |                                    
                                          G
34       6477733                          .......C...A...ATT.......GG..CTC.....  6477695
                                                                \              
                                                                |              
                                                               TT
34       7993216   .A.C...AGA.....A-..A..T...A..CC...A...TTT....A.C..G..--.....  7993274
                                          \                        \           
                                          |                        |           
                                          G                        C
34       10120397  TG.C...AGAT....A-..A..T.T....CC..A....T.-....A.CCC.A..-.....  10120454
                                          \                                    
                                          |                                    
                                          G
34       11947050  .A.C.CTGGAT....C-..A..T......CC..............T.CCC.G.-T....C  11946992
                                          \                                    
                                          |                                    
                                          G
34       12269486  TT.CTG.TGTT....-A..A..G......CC....T...T...A.....A..--.A....  12269427
                                         \                      \              
                                         |                      |              
                                         T                     AA
34       11655098  .TCC...AGAT....A-..A..T.T....CC........T.......CC-..GTT...G.  11655156
                                          \                                    
                                          |                                    
                                          G
34       12096011  TG.C...AGAT....A-..A..T......CC..A.T.........T..C-..GTT.....  12096069
                                          \                                    
                                          |                                    
                                          G
34       13710662                                 ..A.....T.....A...A..GTT.....  13710631
                                                                     \         
                                                                     |         
                                                                   ACC
34       4354435   T.AA.....T.G..A..-..T..C.....C..CCA...........C.....--C..A..  4354492
                                         \                                     
                                         |                                     
                                         T
34       11113407  .A.C...AGA.....A-..A..T......CC........T.....A..CCAG.T-.....  11113349
                                          \                                    
                                          |                                    
                                          G
34       4969877   TG.C...AGA..T..A-..A..T.......C...A....TT......G..-----.....  4969821
                                          \                     \              
                                          |                     |              
                                          G                    AA
34       8438192   .ATT...AGT.....-A..A.TG.......C...CA...T........G.----T.....  8438135
                                                                \              
                                                                |              
                                                              AGC
34       10073678  ..AC...AGAT....A-..A..T......CC.AA.....T.....A.CA...----....  10073623
                                          \                                    
                                          |                                    
                                          G
34       10760393  TA.C..TAGATT...-C..A..G......CC.A......T.....A..A..-..TCCA..  10760451
                                         \                                     
                                         |                                     
                                         T
34       5153451   .T...C.T.A.....A.TA.CTG.A....CC........T.....                 5153496
                            \                                                  
                            |                                                  
                            G
34       16882688  .A.C...AGA.....A-..A..T.....TCC..AC....T...C.A.C.C-----.....  16882742
                                          \                                    
                                          |                                    
                                          G
34       14628750                                                   ......A....  14628760
34       1586842   .AAC...A.A...A.A-..A..TG......C...AT...T.....-......CTT.....  1586900
                                           \                                   
                                           |                                   
                                           C
34       16796421            .....A.TA.C........CC...A....T.....A..C-..GTT.....  16796469
34       7738020              ....-......T.C....CC........T.....A.C....GCC.....  7737971
                                            \                \                 
                                            |                |                 
                                            A                G
34       10163797  .T.T...AG.T.-...A..A..T.A....CC..A.....----------...--...TT.  10163844
                                          \                                    
                                          |                                    
                                          G
34       16773056                         ......CC........T..-....AAC...TT..T..  16773091
34       13262621  .T.T...A.A..T..A-..A....T.C..CCA....C..T....A-.CC...GCT.....  13262563
                                         \                                     
                                         |                                     
                                         T
34       13355491  ..A....AG......--....-----...CACA...C..GG....AC.....CT.G.T..  13355435
                                                                    \          
                                                                    |          
                                                                 AAGT
34       15902025  .A.C...AGAT...-.A..A..T.....T.C....T...T.....-.C..A..CT.A...  15901967
                                          \                                    
                                          |                                    
                                          G
34       2448771   TT.....AGAA...A.-...---......CA...A....G.....A.C....GTC.....  2448828
                      \                                            \           
                      |                                            |           
                      A                                            C
34       4417215   .A.C...ATA..--.....A..T......CC...A....T.......CC.G..T...--.  4417273
                                    \     \                         \          
                                    |     |                         |          
                                    A     C                         C
34       6212991   .A.C...AGA.....TA.....TG.....CC..A.....T.....T.C.....--..A..  6212932
                                           \                       \           
                                           |                       |           
                                           C                       C
34       6075838   TG.C...AGA..AG.....A.TT......CC...A....T.......CC-..GTT.....  6075779
                                           \                                   
                                           |                                   
                                           T
34       7464838                                      ....T.....A.C.....TT.....  7464863
                                                                   \           
                                                                   |           
                                                                   C
34       11443447  ......TTG.T.T..A....---..CA.TA.......G..A.G..A......C.AA....  11443509
                                    \                          \               
                                    |                          |               
                                  AAT                        GAT
34       11046073  T.A.....T.TG....A..CC.G......CC.A......T....C..--A...T.A.GT.  11046131
                                      \                                        
                                      |                                        
                                      A
34       4312524                         ......TCC...........G..AGCC......A....  4312561
34       8585468   .A.C..GA--.....A....---..C...CCA.......T.....-.GCC..GTT.....  8585413
                                    \                                          
                                    |                                          
                                   AA
34       10094973                                                  ....G.T.....  10094962
34       10438135                            ...C..A.....CT..T...-..C...T......  10438103
34       7414999   .A.C...AGA.....A.AA.CT.......CC........T..T..A.CC-..GTT.....  7414940
                                          \                                    
                                          |                                    
                                          C
34       4962693   AG.C...AGAT...A.-...---.A....CC.....T..T.....T.CC-..GTT.....  4962747
34       8101619                          ......C....AT...T.....A.CC...GTC.....  8101582
                                                                    \          
                                                                    |          
                                                                    C
34       18135832                            ....CC.......T....-..A.A..CTT.....  18135800
34       5361681   .A.C...AGA.....A-..AA.T......CC........T....-..AC...GTTC....  5361739
                                          \                                    
                                          |                                    
                                          G
34       7963131                         .......CC..A.....T....-..GCC..GTT.....  7963095
34       17898676                         ...A..CC....T...T.....-.G....GTC.A...  17898641
34       495407                             ....CC........T....-..ACC..ATT.....  495374
34       4239457                                                  ..G..C.......  4239469
34       6032575                                                             ..  6032576
34       9235675                                                    ....G.A....  9235665
34       16528130  ..AT...AG--.....-..---.......C.........T.....A.CC.G....--...  16528181
34       12779775  .A.C...TG--....C-.....T......CC........T.......CC-..GT.-....  12779831
                                          \                   \                
                                          |                   |                
                                          G                   A
34       4892731   TG.C....GA.....A-............CC........T.....-.GCC..GTT.....  4892673
                                         \                                     
                                         |                                     
                                         T
34       11159163  .T.T...AGA.....AA..A..T......CC........T.....T..G.G..--.....  11159224
                                          \                       \            
                                          |                       |            
                                          G                     CCC
34       2639554                          .....TCC........T.....G...-..GTT.....  2639589
34       4985713                          ......CC...........T..A.CC-..ATT.....  4985678
34       5861211   .A.C...AGA......A....---.....C.........T..T..A.C....GTC.-.T.  5861153
                                \                                              
                                |                                              
                              ACG
34       9700458                           .....C.....T...T.....A.C....G...C...  9700493
34       5248147   T.AAT..A.T-.....CTA.C.G......CC........TTG...AGAA....TC.....  5248208
                                                       \                   \   
                                                       |                   |   
                                                       C                  CA
34       10421727  .A.C...AGA.....A-..A.........CC........TT....-..CC..GTT.....  10421785
                                         \                                     
                                         |                                     
                                         T
34       17777687  .A..T..AGA...C.A-..A..........C...A....T..T..A.GC-..GTT.T...  17777629
                                         \                                     
                                         |                                     
                                         T
34       7451047   TG.C...AGA.....A-.....T......CC........T.....-.GCC..GTT..T..  7451105
                                          \                                    
                                          |                                    
                                          G
34       8561430                          ......CC........T..T..----...GCC.....  8561462
34       11992482  ..A......AT......G..--..---...---.A....T---...C..-..GT.A....  11992529
34       11281404                                                   ......G....  11281394
34       17468133                        .......CC...A....T.....-.CCC..GTT.....  17468169
34       9843209                          ......C...............-.ACC..GTT.....  9843174
34       11047188                         ......CC.A......T.....-.GAC..GTC.....  11047153
34       11054370                         ......C.C.......T.....A.C.A..ACT..TG.  11054409
                                                                     \         
                                                                     |         
                                                                   ACC
34       17973114                         ......CC........T.....-.CC...GTT.....  17973079
34       17159829                         ......C.........T.....A.C..-...T..T..  17159794
34       7867808   ......TT.A.....A.TA.CTG......CC....A........--.ACC..GTT.....  7867866
                            \                                                  
                            |                                                  
                            G
34       11379559  .A.C...AGA......-..A..T...AT.CC..............A.CC..----.....  11379614
                                          \                                    
                                          |                                    
                                          G
34       7787413   TG.C...AGAT....A-..A..T......CC........T.......CC-..GTT.....  7787471
                                          \                                    
                                          |                                    
                                          G
34       10824525                         ......C.........G..T..-..C....G......  10824490
34       5269619                         .......C.........T..TAC..C..-..GT....C  5269583
34       7481221   .A.C...A.A.....AG...---......CCC.......T.....A.C.-..GTT...T.  7481276
34       8606744   TG.C...AGA.....AA.CT.--.....TCC........T.....A.C.-..GTT.....  8606688
34       2129491                          ......C.........T.....A.AC-..GTT.....  2129456
34       8292272   TG.C...ATA.....A-............CC.A...G..T.....A.CC.G..T...--.  8292215
                                         \                                     
                                         |                                     
                                         C
34       8930814                                                     ......A...  8930823
34       11457788                           ....C..T....G............T...AAA...  11457752
                                                                  \            
                                                                  |            
                                                                 CT
34       14929534  T.A....TG......A-..AC..G.....C....A....T.....A......--.GA.T.  14929593
                                            \                     \            
                                            |                     |            
                                            G                    AC
34       15641244                         ......C...T.T..........-.CC..CTT.....  15641209
34       17273503                         ......C..T......T........C...GTC..T..  17273540
                                                                             \ 
                                                                             | 
                                                                             A
34       5599100                          ......CC........T..........G.C--.A...  5599064
                                                                \              
                                                                |              
                                                               AA
34       6186375                                                        ..G....  6186381
34       7588076                               ..G.......TT......-.CC..GCT.....  7588106
34       12186127  .ACT..TA.A.....A-.....T...A...C...A....T..T..T.AC...GTC.....  12186187
                                          \                         \          
                                          |                         |          
                                          G                         C
34       16730511  TG.A...AGA.....AG...---......CC..............A.C.GTG.C-.....  16730566
34       9196295   T-....T..GATAC.AA..A.........CC.......AT.....A.C.-------....  9196243
                                          \                                    
                                          |                                    
                                          G
34       14144628  .AAC...........A-...---......CC...A....T.......C.....--.T...  14144688
                          \  \                                      \          
                          |  |                                      |          
                        AGA TCA                                     C
34       16727826  TG.C..........A.-....---.....CC..A.....T.....A......CT..--..  16727885
                          \   \                                   \            
                          |   |                                   |            
                        TGG   T                                  CC
34       9035091                         ..A...AC.........TT....AG....A.T-.....  9035054
                                                                   \           
                                                                   |           
                                                                   C
34       9272318   TGAC..........A.-...---......AC........T..T..A.C--....T..G..  9272376
                          \  \                                               \ 
                          |  |                                               | 
                        AGA  T                                               A
34       9731511                                                           ....  9731508
34       11121898                        ........A........T..A..A.CC...CT...TT.  11121937
                                                                           \   
                                                                           |   
                                                                          TT
34       6972334                                  ........T..T..A..C...GTC.....  6972362
34       8236112                                  ........T.....A..C.T....--...  8236086
34       6686968   TG.C.A.AGA.....A-..A..T......CC..A.....T...A...C--.A..T.....  6687026
                                          \                               \    
                                          |                               |    
                                          G                               C
34       9615332   .G.C...ATA.....-A..A..G......GC....T...T...G...-CC..GTC.A...  9615274
                                         \                                     
                                         |                                     
                                         T
34       11815589  ..CT..TG..-....CA..A..TG.....CC........T..T..A.CC....TT.A...  11815651
                   \                        \  \                       \       
                   |                        |  |                       |       
                   TG                       G TC                       G
34       12524694  TA.C...AG--....C......T......CC........T.....A.C.-..GTT.....  12524636
                                    \     \                                    
                                    |     |                                    
                                    A     G
34       10330277                         ......CC....A...T.....A.CC...-.C.....  10330242
34       6922380   TG.C...AGAT....A-..A.........CC........T.....A.CC-..GTT.....  6922438
                                         \                                     
                                         |                                     
                                         T
34       7931664                          ....G...........T..T..T.C........C...  7931705
                                                                           \   
                                                                           |   
                                                                       AAAAA
34       12191294                         ................T.......-CC..GTT.T...  12191259
34       10922971  TG.A..-..A....A.-...---.A....CA.A......T.....A.C.G....---...  10922918
                                                                  \            
                                                                  |            
                                                                 GC
34       14852596                        ..A....CC........A.....A.CC...C..--...  14852561
34       13407420                         ......CC.......AT.C...A.CC.G....C-...  13407455
34       1529693   .A.C...AGA.....A-..A.........CC........T..T..A.CCCTG.T.-....  1529635
                                         \                                     
                                         |                                     
                                         T
34       3604301                                                          .....  3604305
34       8521855                         ....A...CCA.....TT.....A.C....C..--...  8521820
34       8928912                                 .........G.T....---....T.G.A..  8928886
34       9003969   TG.C...AGA.....AG...---.....TCCC.......T.......CC-..GTT.....  9004024
34       9915284   ..A....TGA.C...A.....---.....C.....A...TA.....C...T...A-....  9915224
                                   \                               \           
                                   |                               |           
                                 ACA                              CC
34       4233189   TG.C...AGA.....A.-....T......CC........T.....A.C.-..GTT.....  4233131
                                          \                                    
                                          |                                    
                                          G
34       17501959  TG.C...A.A.....A-..A..T......CC........T.......CCCTG.T.-....  17501901
                                          \                                    
                                          |                                    
                                          G
34       343417                         ...............T.AA.......CC-..GTT.....  343380
34       4246428                          .......A..A.....T........C-..GTT.....  4246393
34       4990448                          .......C........T.......CC-..GTT.....  4990413
34       6460524                          ......CC........T.....A.AC.T...T.....  6460487
                                                                          \    
                                                                          |    
                                                                          C
34       12065488                         ......CC........T.....A.C....--..A...  12065522
34       13332448            .....AG.....T......CC........T.......CC-..GTT.....  13332497
                                          \                                    
                                          |                                    
                                          G
34       17237936  T-.C...A.A.....A-..A..T......CC........T.......C.-..ATT.A...  17237993
                                          \                                    
                                          |                                    
                                          G
34       6457924   T-....T..GATA..TA.....T......CC........T..T..A..CCTG.T.-....  6457982
                                          \                                    
                                          |                                    
                                          G
34       6587437   .G.C...AGA.....A-..A..T......CC........T.......CC-..GTT.....  6587495
                                          \                                    
                                          |                                    
                                          G
34       6738174                          .......C.CAC....T.....A.......-......  6738136
                                                                  \            
                                                                  |            
                                                                CCC
34       12833190                        .......CC..A.....T.......CC-...TT.....  12833154
34       13177891                         ......CC...C............CC...G..--...  13177925
34       14145685  .T.A...T...--..T.T..AGC...........T....T.C...TG.C..C.-.A....  14145627
                                            \                                  
                                            |                                  
                                           AA
34       3750644                          ......CC........T.....A.C.-..GTT.....  3750609
34       4928147                          ......CC........T.......CC-..GTT.....  4928182
34       5136016   .T.C...AGA...C.A-...---......CC.......AT.....ATC.....G.--...  5136069
34       7859190                          .......C........T.....A.CC-..GCT.....  7859225
34       9235045   TG.C...AGA....A.-...---......CC........T.....A.CC-..GTT.....  9234991
34       10111023                         ......CC........T.......CC-..GTT.....  10111058
34       10411094                         ......CC........T.......CC-..GTT.....  10411129
34       10779496                         ...C..CC........T.......C.-..GTT.....  10779461
34       10890937  TT.-.....AT.........---.....GCC.......ATT....G.CC..CA..--...  10890880
                           \      \ \                                          
                           |      | |                                          
                           T      A AG
34       11262622                         ......CC........T.......C.-..ATT.....  11262587
34       12047897                         ......C.........T..G....CC-..GTT.....  12047862
34       12056766                         ......CC........T.........-..GTT.....  12056731
34       12271146                         ......CC........T.....A..C-..GTT.....  12271181
34       16604908                         ......CC........T.......CC-..GTT.....  16604943
34       17057674                         ......CC........T.......AC-..GTT.....  17057709
34       276905                            .....C.........T.......CC-..GTT.....  276871
34       3540447                           .....CC........T.......C.-..GTT.....  3540481
34       4682002   TG.C...A.A.....A-..A..T...A..C....A....T.......CC-..GTT.....  4682060
                                          \                                    
                                          |                                    
                                          G
34       8494466   TG.C...AGA.....A-..A........T.C....A...T......GCC-..GTT.....  8494524
                                         \                                     
                                         |                                     
                                         T
34       10321768                          ..........A.......A.CA.C..T..C.G....  10321732
                                                                         \     
                                                                         |     
                                                                         T
34       10338134  TG.C.....GA.T..A-.........A..CC.......CT.....A.CG-..GTT.....  10338076
                                         \                                     
                                         |                                     
                                         T
34       12792479                          .....CC......G.T........C-..GCT.....  12792445
34       17075336  TG.C....TA.....AAT.A..T.......C........T.......CC-..GTT.....  17075395
                                          \                                    
                                          |                                    
                                          G
34       17484974  .A.C...AGA.....A-..A..T......CC........T.......CC-..ATT.A...  17484916
                                          \                                    
                                          |                                    
                                          G
34       18440439  TG.C...AGA.....A.-....T......CC........T.......CC-..GTT.....  18440381
                                          \                                    
                                          |                                    
                                          G
34       733987                          .......CC........T.....A.AC-..GTT.....  733951
34       3444007   .A.C...AGA.....A-..A..T.T....CC........T.......CC.TG.T.-....  3444065
                                          \                                    
                                          |                                    
                                          G
34       3686185                         .......CC...A....T.....A..C-..GTT.....  3686149
34       5778822   TG.C...AGA.....A-..A..T......CC........T.....A..G-..GTT.....  5778764
                                          \                                    
                                          |                                    
                                          G
34       7282299                          ......CC..............A.C--.C.GC.A...  7282333
34       7443489   AA.C...AGA....-.A..A.........CC..A.....T.....A.CC-..GTT.....  7443431
                                         \                                     
                                         |                                     
                                         T
34       7846289                         .......CC........T.....A.CC-..GTT.....  7846253
34       8992013   T.AT...TT.T....C....---.....TCA........TT.......AG.....-....  8992072
                                    \                                  \       
                                    |                                  |       
                                  TAC                                  C
34       11617790                        ..A....CC........T.....A.C.-..GTT.....  11617754
34       15027287                        .......CC........T.....A.CC-..GTT.....  15027323
34       15724808  TA.C...A.A.....A-..A..T......C....A....T......CC.-..GTT.....  15724750
                                           \                                   
                                           |                                   
                                           T
34       1189479   TG.C...AGA.....--..A..T......CC.....T..T.......CC-..GTT.A...  1189536
                                          \                                    
                                          |                                    
                                          G
34       3090975   TG.C...AGAT....A-..A.........CC........T...A.A.CC-..GTT.A...  3091033
                                          \                                    
                                          |                                    
                                          G
34       3266753                          ......C.........T.C...A.CA-..GTT.....  3266788
34       3353921                          ......CC.....C..T.......CC-..GTC.....  3353886
34       4132035   ..AC.-...GAC.C.CC.....TG.....CC...T....T...GG..CC.G.CG.--...  4131978
                                           \                                   
                                           |                                   
                                           C
34       6024440                          ......CC....T.........A.CC-..GTT.....  6024475
34       6041098                          ......CC........T.....A..G-..GTT.....  6041133
34       6121279                                  ........T.....A.C.-..GTT.....  6121306
34       6486613                          .....T.C.T......T.......CC-..GTT.....  6486648
34       6536705                                                         ......  6536710
34       6548515                                                    ....GC.....  6548505
34       6657359                          .....TCC........T........C-..GTT.....  6657324
34       7604432                          ......CC...T....T.....A.CG-..G.T.....  7604467
34       7827848                          ......CC........T.....T.CC-..GTT.....  7827813
34       9077107                                  ........T.......CC-..GTT.....  9077134
34       9121946                          .......C..A.....T.....A.C.-..GTT.....  9121981
34       9249173                          ......CC........T.....A.GC-..G.T.....  9249208
34       9361012                          .......C........T.....G.CC-..GTT.....  9360977
34       10004379                         .....TCC........T.....A..C-..GTT.....  10004344
34       10893765                         ......CC........T.....T.CC-..GTT.....  10893800
34       11138398                         ......CC...A....T.......CC-..GTT.....  11138433
34       11665892                              ..G........T.......CC-..GTT.....  11665862
34       12005868                         ......CC........T..A....CC-..GTT.....  12005903
34       12258803                         ......CC...A....T.......CC-..GTT.....  12258838
34       12359328                         ......CC........T.....A.C.CTG.T.-....  12359363
34       13423544                         .....TCC........T.....A..C-..GCT.....  13423509
34       14538594                         ......CA........T.......C.-..GTT.....  14538559
34       14860968  .A.C...AGA....A..-..---......CC........T.....A.CC-..GTT.....  14861022
34       14998347                         ......CC...A..........A.CC-..ATT.....  14998312
34       15181606                         ......C.........T.....A.CACTG.T.-....  15181641
34       15924009                         ......CC........T.....A..C-..GTT.....  15924044
34       16078087                         ......C.......G.T.......CC-..ATT.....  16078122
34       16547961                         ......CC........T...C.A..C-..GTT.....  16547926
34       16580007                         .......C........T.....A.CC-...TT..T..  16580042
34       17036962                         .....TCC........T.....A.C.-..GTT.....  17036927
34       53380     .A.C...AGA....-.A..A..T......CC.A......T......CCC-..GTT.....  53438
                                          \                                    
                                          |                                    
                                          G
34       1357672                         .......CC........T.....A.CC-..GCT.....  1357708
34       1988639   .A.C...AGAT....A-..A..T......CC........T.....A.CC-..GTT.A...  1988581
                                            \                                  
                                            |                                  
                                            G
34       4177469   A-.......T.....A-..A..T......CC...A....T.....A.CC-..GTT.....  4177527
                             \            \                                    
                             |            |                                    
                             A            G
34       5487858                           .....CC........T.....A.CC-..GTT.....  5487824
34       6085775                          ...T...C..AA....T...A...CC....T......  6085737
                                                                         \     
                                                                         |     
                                                                        CT
34       7040464   .A.C...AGAT....A....---......CC....TG..T.......CC.G....--...  7040407
                                     \                              \          
                                     |                              |          
                                    AC                              C
34       7424748                         .......CC........T.....A.CC-..GTT.....  7424784
34       8854760   .A.C...AGG.....A-..A..T.A.....C.AA.....T.....A.CC-..GCT.....  8854818
                                          \                                    
                                          |                                    
                                          G
34       9301225                         ..T....CC...T....T.......CC-..GTT.....  9301261
34       9416481   TG.C...AGA.....A-..A..T......CC..A.....T.....A.CC-..GTT.....  9416423
                                          \                                    
                                          |                                    
                                          G
34       9538246   .A.C...TGG.....A-..AC.T.....TCC........T.....A.C.-...TT...T.  9538188
                                          \                                    
                                          |                                    
                                          G
34       10080032  .A.C...AGA.....A-..---..A.A..CC........T.....A...-..GTT.....  10079978
34       10738561                        .......C......G..T.....A.CC-..ATT.....  10738525
34       11009823                        .......CC..AAG...T........C-..GTT.....  11009859
34       11255569                         ......CC........T.......CCCTG.T.-....  11255534
34       11606074                                  .......T.......CC-..GTT.....  11606100
34       11970010  .A.C...AGA.....A-..A..T..A...CC........T........C-..GTT.....  11969952
                                          \                                    
                                          |                                    
                                          C
34       15786322                        ..A....CC.A......T.......CC-..GTT.....  15786286
34       15959775                          .....CC........TG....A..C-...TC.....  15959741
34       16659830  .A.C...TGT.....A-..C..T......CC........T.....G.CC-..GTT.....  16659888
                                          \                                    
                                          |                                    
                                          C
34       17902117                        .......CC........T....GT.CC-..GTT.....  17902153
34       122499                           ......CC........T.....A.CC-..GTT..T..  122534
34       228350                           ......CC....T..AT.......CC-..GTT.....  228385
34       254124                           ...A..CC...C....T.......CC-..GTT.....  254089
34       2112262                                                          .....  2112258
34       4760808                          ......CC........T.....A.CC-..GTT.....  4760773
34       6785680                          .....TCC........T.......CC-..GTT.....  6785715
34       6923216   .A.C...AGAA.....A..A..G......CC........T.....                 6923169
                                   \     \                                     
                                   |     |                                     
                                  AT     T
34       8344607                          ......CC........T.......CC-..GTT.....  8344572
34       8461311                          ......CC........T.....A.CC-..GTT.....  8461346
34       8677845                          .....TCC..A.....T.......CC-..GTC.....  8677880
34       8893529                                    ......T....AA...-..GTT.....  8893504
34       8912411                          ......CC...T....T.....A.C.-..GTT.....  8912376
34       9305454                          ......CC........TT....T.CC-...TT....C  9305419
34       9364552                          ......CC...C....T.....A.CC-..ATC.....  9364587
34       9656298                          .....TCC........T.....A.CC-..GTT.....  9656333
34       9711036                                                             ..  9711037
34       11239700                         ......CC........T.....T.CC-..GTT..T..  11239665
34       11580484                         ......C..A.A...AT.......C.-..GCT.....  11580519
34       12471111                         .....T.C........T..T..A.CC-..GTT.....  12471076
34       12698389                         ......CC........T.....A.CC-..ATT.....  12698424
34       12794055                         ..C...CC........T.......CC-..GTT.....  12794090
34       13254208                         ....G.C.........T.......CC-..GTT.....  13254173
34       13642173                         .....TCC........T..T..A.C.-..GTT.....  13642208
34       14904222                         ......CC........T..T....C.-..GTT...T.  14904187
34       14985362                         ......CC........T.....A.CCCTG.T.-....  14985397
34       15943910                                   ............A.CC-..GTT.....  15943885
34       16244462                         ......CC........T.......CC-..GTT.....  16244427
34       16510456  .ATC...AGA.....-...A..T......CC........T.....A.CC-..ATT...T.  16510514
                                          \                                    
                                          |                                    
                                          G
34       16511093                         ......C.CA......T..T..A.A.....-.A....  16511129
                                                                   \           
                                                                   |           
                                                                   C
34       17457853                         ......AA....A...T.....A.CC-..GTT.....  17457888
34       17654213                                                        ......  17654218
34       11917881  .A.C..AACA....A.-...---.A....CC........T........C-..GTT.....  11917827
34       4994276                          ......C.........T..T..A....G..--.....  4994310
34       12452513  .T.CT.AAGTT....-.....T.......CC..A.....T.....A.C.....---....  12452457
                                          \                                    
                                          |                                    
                                          G
34       6538782   .TCC...A.A.....A-....AT............A...GT...AT...------.....  6538729
                                          \                                    
                                          |                                    
                                          G
34       11130450  TA.C...AGA.T...-...A..T.......C........T.....AC.C.GG.T-.....  11130392
                                          \                                    
                                          |                                    
                                          G
34       8750194   TG.C.............-..---.......G...AT..ATG..C.A....T..C-.....  8750136
                          \  \                                                 
                          |  |                                                 
                        AGA  T
34       12038179                         ......C.........T.....---...C.C-.....  12038147
34       3486118   T-....T..G.....-...A..T...C...G........T.....A..GCAG.T-.....  3486176
                             \            \                                    
                             |            |                                    
                             A            G
34       5464585                          ......CC........T..T..A.C.GG..--.....  5464551
34       9147749   .A.C...AGA.....A-..A..T...A..C........AT..T....CC..A.T-.....  9147691
                                          \                                    
                                          |                                    
                                          G
34       8901492   .TA...TTGT....-.C..A...G.....CC.A.AA...TG.....C.....G..-....  8901432
                                         \                        \            
                                         |                        |            
                                         C                       CC
34       14127974  TG.C...A.A.....A-..A..T......CC........T..T..A.C.C.C.T-.....  14128032
                                          \                                    
                                          |                                    
                                          G
34       4240013                                      ....T.......GC.G..--.....  4239991
34       7136227   TG.C...AGG.....A-..A..T......C.........T..T..A.CC...G.----.C  7136282
                                          \                                    
                                          |                                    
                                          G
34       9891478   T-....T..G.-..A.A-..---...A..C.A.......T..A..A.G--...--.....  9891527
34       10486172  .G.CT...GA....CA-..A.........C....A....G..T..ACCC.G..--.....  10486115
                                         \                                     
                                         |                                     
                                         T
34       17590331                         .....TC.........TT....A....TG.T-.....  17590366
34       427743                           ......CC........T.......CC-..GTT.....  427708
34       1463910                          ......CC........T.....A.CC-..GTT.....  1463875
34       2649359                          ......CC........T.....A.CC-..GTT.....  2649324
34       2707347                                                          .....  2707343
34       4024287                          ......CC..A.....T.....A..C-..GTT.....  4024322
34       6755464                            ....CC........T.....A.CC.G..T..--..  6755432
34       7204028                                                          .....  7204024
34       8324785                                                          .....  8324781
34       9185048                                                          .....  9185044
34       11652991                        .......CC..A.A...T.....A.......--...A.  11653028
                                                                  \            
                                                                  |            
                                                                 CC
34       13859755                                                         .....  13859759
34       13974420                                                         .....  13974424
34       15045500                         ......AC........T.....A.CC-..GTT.....  15045465
34       18422723                         ......CC....T...T.....A.CC.T..T-.....  18422688
34       2602070   .G.C...AGA...A..A..A........TCC........T....CACCC.G..--.....  2602129
                                 \       \                                     
                                 |       |                                     
                                 C       T
34       6448817   .A.C...AGA.....A-..A..T......CC........T.......CC-..GTT.....  6448875
                                          \                                    
                                          |                                    
                                          G
34       7115442                                 .........T.....A.A.-..C--.....  7115416
34       8508993   .A.-.....A.....A-..A..T......CC..A.....T.....A.AA-..GTT.....  8508935
                             \            \                                    
                             |            |                                    
                             A            G
34       8911597                         .......C....CT.......AAG.CAC.....-....  8911560
                                                                       \       
                                                                       |       
                                                                       A
34       10884656                        .......C.........T...AG.C.--...T.G.G..  10884621
34       14984600                        ......T.....T....T....C..CC...--.G....  14984563
                                                                \              
                                                                |              
                                                               GC
34       15875533  T-....T..GATGC..A..A.....C...CC..A.....T.....A.CC-..GTT.....  15875591
                                         \                                     
                                         |                                     
                                         T
34       16677356                         ......CC........T.......CCC.A.T-.A...  16677321
34       7017463                          .......C...A....G.....A.C....----....  7017431
34       14703902                         ......CC........T.....A..C.G..--.....  14703936
34       15157974                         .........A..T...T.......CC....--.....  15157939
                                                                    \          
                                                                    |          
                                                                    C
34       2841052                          ...A..CC........T.......C..G..--.....  2841086
34       16496478                         .......C........T.....G.CC.A..--.....  16496512
34       4227116   TAAC...AGA.....A-..A..-......CC........T.....T.CC....--.....  4227060
                                                                    \          
                                                                    |          
                                                                    C
34       12405935  .TA---...G-....T...A..T......CC..A.....T.....A.CC...----....  12405988
                                    \     \                                    
                                    |     |                                    
                                    A     G
34       16837564                         ......CC........T.......CC.A..--.....  16837530
34       3923954   TG.C...AGA.....A-..A..T......CC........T.......CC.G..T...T..  3924015
                                          \                         \      \   
                                          |                         |      |   
                                          C                         C      T
34       4243525   .A.C.C.AGA.....A-..A..T.....TCA....T...T..........GG-.T.....  4243467
                                          \                                    
                                          |                                    
                                          G
34       5096600                         ........C........T.....A.CC-..GCT.....  5096636
34       165882    .A.C...AGA.....C-..A..T......CCA.A.....T.......AC....--.....  165940
                                          \                         \          
                                          |                         |          
                                          G                         C
34       2950175   TG.C...AGA.....C-..A..T......CC...A....T......CC..G..T..--..  2950117
                                          \                     \              
                                          |                     |              
                                          G                     A
34       8715599                          ......CC........T.....A..C-..GTT.....  8715634
34       11300816                         ......CC........T.....A.CC.T..---....  11300849
34       14398169  .A.C...AGA.....A-..A..T.....TCC........T..T..A.C..G..--.....  14398227
                                           \                       \           
                                           |                       |           
                                           T                       C
34       16588386  .G.C...AGA.....C-..AA.T......CC........T..T..T..C.A..--.....  16588328
                                          \                         \          
                                          |                         |          
                                          G                         A
34       17618424  TG.T...AGA.G...C-.....T..C....C........T.....AG---.C........  17618482
                                          \                                \   
                                          |                                |   
                                          G                               TT
34       194239                            .....C.........TG.T..A.....CC..--...  194274
                                                                  \            
                                                                  |            
                                                                 CC
34       1035038                          ......CC........A.....A.CA.--........  1035002
                                                                           \   
                                                                           |   
                                                                          CA
34       2808101                           ......C........T.....A.CCC.A.T-...T.  2808067
34       3285898                          ......CC........T.....G---...----....  3285927
34       4181826                                  ....T...T.....AC.G...----....  4181802
34       9387603                                                          .....  9387607
34       13055582                         ......CC........T.....A.C.GT..---....  13055549
34       5305665                            ....CC........T.......CC-..ATT.....  5305698
34       9257751                                 .........T.....T.C.-..GTT.....  9257779
34       10152358  TG.C...AGA.....A-..A..T.....T.C.......AT.....A..C.G..--.....  10152416
                                          \                         \          
                                          |                         |          
                                          G                         A
34       3327883                                                           ....  3327886
34       3966817                                                           ....  3966820
34       4224902                          .......C...A....T..T..A.CC.G.C--.....  4224868
34       5267875                          ......CC........T..T....CC-..GTT.....  5267840
34       5647622                                                           ....  5647619
34       6646351                         .......CCA.......T.....A.CA...-.....T.  6646389
                                                                           \   
                                                                           |   
                                                                          TT
34       7401494                                                          .....  7401490
34       8850115                         .......CC........T..AA........A--.....  8850078
                                                                   \           
                                                                   |           
                                                                  GG
34       9804793   TG..............-...CT.G....T..........TT.G....CC.----.G....  9804851
                                          \                                    
                                          |                                    
                                       GTTG
34       9931612                          ...C..CC...A....T..T..A.C..T..--.....  9931578
34       11356951                                                           ...  11356953
34       11438612                         ......C.........T..T..A.CC-..GTT.....  11438647
34       13311022  .A.C...TGA.....-.G.A..T......CC........T..TG.A.CCG..----....  13311077
                                          \                                    
                                          |                                    
                                          G
34       14545483                                                          ....  14545486
34       16760233                         ......CC........T.....A.CC-..GTT.....  16760198
34       17993375                         ......CC......G.T......CC..G..--..A..  17993341
34       18295236  TG.T...TG......A-..A..T.A....CC........T.......---.CC.......  18295294
                                          \                                \   
                                          |                                |   
                                          G                               TT
34       9042403   .A.C....GA.....A-....G-....C.CC...TT...T.....A.C..G..--.....  9042347
                                                                   \           
                                                                   |           
                                                                   C
34       12352605                         ......C...AC....T.....A.........--...  12352641
                                                                     \         
                                                                     |         
                                                                    TC
34       13697013                         ......G.........T........G.T.----....  13697045
34       779469                           ......C.........T.....A.CCCA.--......  779435
34       14567732                           ..............TT....A.....--C.G....  14567764
34       5663182                         ......TC.........T...AA...G....----...  5663217
                                                                 \             
                                                                 |             
                                                                CT
34       5935156                                  ........T....GA....A....--...  5935128
                                                                   \           
                                                                   |           
                                                                  CA
34       13522371  .T.....T..T..A..C..C---....GTC................T.C...--.GA...  13522426
                              \                                                
                              |                                                
                              G
34       15911470                                   .....CT.....A.........--...  15911444
                                                                  \            
                                                                  |            
                                                                 CC
34       230183                                   ...A....T.....A.CC......--...  230209
34       2642194                          ..........A.T..A----...T.C...--......  2642164
34       7714967   .TTC...TG......A....---......C..A......T.....TT.CA.....-....  7714907
                              \  \                                     \       
                              |  |                                     |       
                              A AGC                                    G
34       9625110   ..A...-----...A.-..C---......AAG.......A...G..C.....-..-....  9625160
                                                                \              
                                                                |              
                                                               AG
34       11529898                        .......CC........T.....T.CCA..C..--...  11529935
                                                                 \             
                                                                 |             
                                                                TA
34       1789411                          ......CC........T.....A.CC...----....  1789379
34       3263822                                   ..A....T.....A.C..G..--.....  3263848
                                                                   \           
                                                                   |           
                                                                   C
34       8411385                                  ........T..T..A.....A.TT.-...  8411357
                                                                  \            
                                                                  |            
                                                                  C
34       14250749                         ......CC....A...T.....A.CCCG.--......  14250783
34       6589185                          .......C........T.......G..G..--.....  6589149
                                                                   \           
                                                                   |           
                                                                  CA
34       5572446   .A.T...AGA....-.A..A..T......CC........T.....G.C..G..--.....  5572504
                                          \                        \           
                                          |                        |           
                                          G                        C
34       14830817  .T....T..A.....-A..A..G..G....C..A....AT.....G.....G.T.-....  14830757
                            \            \                         \           
                            |            |                         |           
                            G            T                         C
34       10470513                        ..T....A........AT......T.....G...--..  10470476
                                                                \              
                                                                |              
                                                               TC
34       8892049   TG.C...AGA.....A-..A.........C.........T.....A.C..G..--.....  8891991
                                         \                         \           
                                         |                         |           
                                         T                         C
34       9808410                         .......AC..A.....G..TC..C.....G..--...  9808447
                                                                \              
                                                                |              
                                                               GG
34       18106368                         ......CC..A.....T.......C..G..--.....  18106403
                                                                   \           
                                                                   |           
                                                                   C
34       54252     TG.T...AGA..........---..A...CC..A.....T.....A.C..G..--.....  54194
                                  \                                \           
                                  |                                |           
                                AGT                                C
34       12198713                                .........T........AC..--.G....  12198684
                                                                 \             
                                                                 |             
                                                                CC
34       7072171                        ........CC.C......T.....A.C.-..CT..--..  7072136
34       7487218   .T.T...AGA.G....-..A..T.......C..T.....G..T..A..C...C...--..  7487277
                                          \                       \            
                                          |                       |            
                                          G                      CC
34       11092294  T-....T..GT...A.-...---......CC....T...T.....T-.A....TT.....  11092348
                              \                                                
                              |                                                
                              T
34       12297036                        .......C.C.......T.C......C...--.GA..C  12297000
                                                                \              
                                                                |              
                                                                G
34       14547596  .T.C......T.G....G..-----....C....A....T.....AGC........--..  14547541
                           \                                           \       
                           |                                           |       
                           T                                          AC
34       195846                           ......AC........T.......CC....--.....  195811
                                                                    \          
                                                                    |          
                                                                    C
34       8883291                          ......CC................C.....--.....  8883326
                                                                  \            
                                                                  |            
                                                                  C
34       13246890                         ......C.........T...A.A....G..--.....  13246925
                                                                  \            
                                                                  |            
                                                                  C
34       981782                                   ........T.....A....G..--.....  981809
                                                                  \            
                                                                  |            
                                                                  C
34       6738411                          .....TCC........T.......C..G..--.....  6738376
                                                                   \           
                                                                   |           
                                                                   C
34       8213881                          ......CC........T..........G..--.....  8213916
                                                                   \           
                                                                   |           
                                                                   C
34       9157611                          ...........A....TT....A....G..--.....  9157646
                                                                   \           
                                                                   |           
                                                                   C
34       9689037                                  ........T.......C..G..--.....  9689010
                                                                   \           
                                                                   |           
                                                                   C
34       11600955                         ......CC................C--.C..T.....  11600990
                                                                            \  
                                                                            |  
                                                                            G
34       12064264                         ......CC........T..........A..--.....  12064299
                                                                  \            
                                                                  |            
                                                                  C
34       14029003                         ......CC........T.....A.C..G..--.....  14029038
                                                                   \           
                                                                   |           
                                                                   C
34       6119122                          ......CC........A.....A......C..--...  6119086
                                                                   \           
                                                                   |           
                                                                  CA
34       11139367                        ........C.A.A....T.......C..G..--.....  11139403
                                                                   \           
                                                                   |           
                                                                   C
34       8256508                          ......CC........T.....A.C..G..--.....  8256473
                                                                   \           
                                                                   |           
                                                                   C
34       9280680                                  ........T.....A.CC.G..--.....  9280654
34       10412432                         ......CC...A....T.....A.CC....--.....  10412467
                                                                    \          
                                                                    |          
                                                                    C
34       11998438                         ......CC........T.....A....G..--.....  11998403
                                                                  \            
                                                                  |            
                                                                  C
34       12322807                       ........C.A....----............--.A....  12322839
34       16590464                          .....CC........T.......C..G..--.....  16590430
                                                                    \          
                                                                    |          
                                                                    G
34       3757607                             ....C..A.....T.....A.CC.G..--.....  3757638
34       7800302                         ..A....CC........T..A..A.C--....T.....  7800266
                                                                          \    
                                                                          |    
                                                                          C
34       10430313                         .......C.......AT.....-..C....T-.....  10430347
34       14613799                        .......CC........T.....T.CC-..GTT.....  14613835
34       16225616                                   ......T.C......CC.A.T-.....  16225591
34       18046344                           ....CC........T.....A.C..G..--...T.  18046377
                                                                   \           
                                                                   |           
                                                                   C
34       1466684   .----..T.G.....A.TA.CT.......CC.....................C.--....  1466744
                               \                         \        \            
                               |                         |        |            
                            GATA                         A       AC
34       7925004                         .......CC........T.....T...G...---....  7924968
                                                                  \            
                                                                  |            
                                                                 CC
34       14644550                                                          ....  14644547
34       11820841                         ....G...........T.......---.CC.....T.  11820876
                                                                           \   
                                                                           |   
                                                                          TT
34       1005544                   ......C.C....A.........T.....A.C..G..--.....  1005588
                                                  \                \           
                                                  |                |           
                                                 CC                C
34       8353229                          ......CC..............A.C..G..--.....  8353194
                                                                  \            
                                                                  |            
                                                                  C
34       8923292                          ......C.........T.....T.C.-..GTT.....  8923327
34       14299853                         ......CC....T...T.......C..G..--.....  14299888
                                                                   \           
                                                                   |           
                                                                   C
34       2848778                            ....C...A.....T.....A.C--....T.....  2848745
                                                                           \   
                                                                           |   
                                                                           T
34       4260636                          ...A...C....A...T......-.C....G.--...  4260603
34       8652747                   ......T......CC........T.....A.C..G..--.....  8652704
                                          \                        \           
                                          |                        |           
                                          G                        C
34       10345155                                                         .....  10345151
34       4850848                          ......C.....G...T.G....C..-...G.G..T.  4850883
34       5641932   .T.....TG......A....---......C..AA.G...T..TA..C....-...-.TT.  5641992
                          \         \                           \              
                          |         |                           |              
                          T       GAC                          AC
34       8972580                                                          .....  8972584
34       1616699                          ......CC.A......T.......CC-..GTT.....  1616664
34       3293443                                                          .....  3293447
34       4768526   .A.C..........A.-...---.......C........T..T..A.CC....--.....  4768584
                          \   \                                     \          
                          |   |                                     |          
                        AGA   T                                     C
34       9950380                                             ...........G.-....  9950363
                                                                    \          
                                                                    |          
                                                                    C
34       14590992  .----..TG......A-..AA.-............T...T.....-.GC..-...-....  14590942
34       14245272  .T.C...A.G.C...A-.....T...........T....T..G...T.........--..  14245331
                                          \                     \              
                                          |                     |              
                                          G                    AA
34       7053965                           .....CC..A.....T..........G....--...  7053931
                                                                  \            
                                                                  |            
                                                                  C
34       15021882                        .......CC.............A.C.....C.--....  15021919
                                                               \               
                                                               |               
                                                              GA
34       4346153                 ......---..............G.T...A.G....TG...-....  4346195
                                                                   \           
                                                                   |           
                                                                   C
34       6321812                                                           ....  6321809
34       6571798                          .....TCC...A....T......-.C...C..--...  6571765
34       7223735                              .....A.A.......T....C.....G.-....  7223703
                                                                    \          
                                                                    |          
                                                                    C
34       7851489                          ............T...T....C.C......--G....  7851525
                                                                 \             
                                                                 |             
                                                                CT
34       11127637                               ..........T.......CC.G...A--...  11127666
                                                                    \          
                                                                    |          
                                                                    C
34       17197623                            ...C...............A.CC.G....--...  17197591
                                                                    \          
                                                                    |          
                                                                    C
34       7016274                          ......CC........T.........G...---....  7016239
                                                                  \            
                                                                  |            
                                                                 CC
34       17242218                          .....CC........T.....A.C..G..--.....  17242184
                                                                   \           
                                                                   |           
                                                                   C
34       9097458                          ................T.T...A.CC....--.....  9097423
                                                                  \            
                                                                  |            
                                                                  C
34       15743548  .T.C...AGA.....C-..A..T................T.....A.--C..GCT.....  15743490
                                          \                                   \
                                          |                                   |
                                          G                                   T
34       2165207                            .......A.....ATG...........G..--...  2165241
                                                               \               
                                                               |               
                                                              CC
34       9813171   .T.....T...C...A..---...C.T........T...T..-....CC.G.AT.G....  9813229
                         \                                                     
                         |                                                     
                       GTA
34       7519444                                       ...T............CT.A....  7519420
                                                                 \             
                                                                 |             
                                                                 T
32       17270478  .A.CT..AGA.......TA.CT....T..CC....T...TT....A.CCC..GTTCA...  17270419
32       9055547   .A.C...AGA...A.ACA..CT.A.....CC..AT...AT.....A.CCCTG.TT.....  9055488
32       1746296   .A.....AGG.....ACTAATTG.A...TCC........T...A.AC...T.GTT....C  1746355
32       3446213   TATC...T.AT....AC.A.CTG......C..A.A....T....CA.AC...GTT.....  3446272
32       18489683  TG.C.....GT....A.TAA........TGC.A......A.....A..C.TGATT.AT..  18489742
32       19383990  TT.T...AGA.....A.TAATTT......CA........G..TG.A.C.G..CT......  19383931
32       16779285  .T.C...AGAT....AATA.CTG.A..............T.....A.CCAG.ATC...T.  16779344
32       14176885  .T.C...A.TA.T..AATA.CTG......CCC..A....T..T..A.CC...GTT..AT.  14176944
32       15300408  TG.C...AGAT....C.TA.CTG......CC....T...T...C...CCC..GTT.....  15300467
32       17047299  .A.C...AGA.....ACTA.TGG.A....CC........T.......CCC..GTT.....  17047358
32       13379810  AG.C...AGA.....A.TG.TTG................T.....A......GTT.....  13379869
32       14343410  TG.C.....A....AA.TA.C.....C.TC.........T.....A.CC...GTC.....  14343351
32       4762356   TG.C...AGA......GTA.CTG......CC........GA....A..AC..ATT.....  4762297
32       19096432  .A.A...ACATG...A.TA.CTG......CC.A..T...T.....A..C...ATC.....  19096491
32       13469910  ..AC...AGA....AA.TA.TTT......CC..A.....T..T..A.CC.A.GTT...T.  13469969
32       18244634  TA.CT.GAGA.....AC.A.CTG....C.CG........T.....A.CCC.A.T-.....  18244576
32       17118630  ..AT..TGGA.....AG.A.CT........C..T....ATT....A.CC...GTT.....  17118689
32       13813284  TG.C...AGA......CTA.TTGC....T.C...T....T.....A.CC-..GTT.....  13813342
32       280089    .T.C...AGAG.T..TC...C........C.....T...T...C..CA.GGG.TCAA...  280148
32       2917717   TG.C...AGAT.T..A.TA.CTG................T..TG.A.CC.T..---....  2917661
32       16831308  .TAT...AGG.....C.TA.CTG.....T.C....T...A..T..A..C...GTT.....  16831249
32       15545544  TA.C...AGA.....ACTA.TTG......CC.AA..T..T..T..A..A.T.ATT.....  15545603
32       2816216   .T.T...AGA..A..ACTA.C..G..A..CC.A.....AT.......C..G..--.....  2816273
32       16506681  TG.C...A.A.....A.TA.CTGC.....CC....TG..T.......C.-..GCT.....  16506623
32       4247275   TA.....AGA.....A.TA.CTG......C...A.TG..T.....A.CC-....T.....  4247334
                                                                           \   
                                                                           |   
                                                                           T
32       4289610   TA.....AGA.....A.TA.CTG......C...A.TG..T.....A.CC-....T.....  4289669
                                                                           \   
                                                                           |   
                                                                           T
32       16512144  .A.C...AGA.....A.TATCT.......C...............T.ACC..GTT.....  16512203
32       8662105   .AAC...AGAT....AC.A.CTG.....TC.C...T...T.....A..C.G..--.....  8662048
32       17652686  A.AC..TTGGTG...ACT.CC..................TG.T..A..G...CT.A....  17652627
32       17203134  TT.A...AGAT....AATA.ATG...............AT.....A.----------...  17203183
32       13166135  TG.C...AGG.....A.T..CTG......C...AA....T..T..A.CC.G.C--.....  13166192
32       5097571   ATAC...AGA.......TAATTG..A..TCC..A.....T.....A..C...GTCA....  5097630
32       15212282  .A.C...AGAG.T..AC.A.TTG......CC........T.....                 15212238
32       18035859  .A.CT..AGA.....AA.A.CTC.A.....C........T..T..A.CC-..GTT.....  18035917
32       3504783   .A.T...AGA.....T.TA.TTG......CC.......T.-....A.CC-..GTT.....  3504840
32       8222211   .A.C...A.AT....AC.A.CTG......CC.......AT-.T.......A..TC.....  8222274
                                                                      \        
                                                                      |        
                                                                  ACATT
32       1030467   .ATT..AAGAT....ACTA.ATG.......C........T.....A.CC.T.GTC.....  1030407
                    \                                                          
                    |                                                          
                    A
32       4609855   TGAC...AGA.....ACTA.ATG......CC................G..-----.....  4609797
                                                                \              
                                                                |              
                                                             ACCC
32       7213588   .TAT...AGAA.....C...CT..A......C...T..CT...AA.C.C.....CAA--.  7213531
32       10259729  AG.C...A.T..T..A.TA.CT...G..TC..T......TG.A..A.CC...C.CA....  10259670
32       7694285   .A.C...AGA......CT.CCT.......CC........T.......GC-..GTT.A...  7694343
32       17950601  -----..A.A.....CCTA.TT.......CC..A.....T....AA.C.G..GTC.A...  17950547
32       11605008  TT.C...AGAT....A..A.CT..A....C..T..T..AAT....A.C....C.---...  11605064
32       7007313   TG.C...ATA......CTA.TT.......AC........TA....A....G....--...  7007255
                                                                  \            
                                                                  |            
                                                                  C
32       16893176  TGAC...AGA.....A.TA.CTG...A..C.........T.....A..CCT..TC.-...  16893118
32       8789201   T-..........A..ACTAATT...G..TG....A.....TG...A.C....CT.G....  8789259
32       13659174  .A.C...A.AT...CCATA.C........CC........T..T..A.AC.G..--.....  13659117
32       3374189   TG.C...AGA.....ACTA.C........CC...AT...T.T..-..AA...GTT.....  3374131
32       11699966  T-.A..TA.G..T..AC.A.T.......ACC..A..C..T.....A.C....GTT.....  11700025
                             \                                                 
                             |                                                 
                             A
32       15966583  .A.T...AGA.....ACAA.CTG......CC...A....T.C.....CC-..GTT.....  15966641
32       17371080            .....A.T..CTG......CC........T.....ACC....ATC.....  17371031
32       19167796  TA.T...AGA.....A.TA.CTG......C.G......AT.....-.ACC..GTT.....  19167738
32       3477859   .A.C...AGA..AG.A.TA.CTG......CC........T..T..A.CC-..GTT.....  3477917
32       3256251   TA.C...AGAT....A.TA.CTG.A....CC........T.....A.CC-..GTT.....  3256309
32       14542596  .A.CT..AGA.....AC.A.CTG......CC.A......T.....A.CC-..GTT.....  14542654
32       18946005  TGAC...AGA.....AC.A.CT.......CC........T.....A.CC-..GTT..T..  18945947
32       12638350  .AAC...AGA.....ACTA.TTC......CC........T..T..T.CC-..ATT.....  12638408
32       14391425  TG.C.AA..AT..C.A.TA.........TC.........T......C...A.C--.....  14391366
                                                                \              
                                                                |              
                                                               AG
32       3660127   .TA....T.......ACTA.T.T.A.A.GC.........T...ACA......CT.A....  3660186
```
