## Supplementary File S1B for "Recurrent erosion of *COA1/MITRAC15* demonstrates gene dispensability in oxidative phosphorylation": Supplementary_File_S1B.txt (part 142 of 732)

```
32       13810865  .T.....TG...T..ACTA.T........C....AT...T.C......C...CT.-....  13810923
32       15446908  .A.CT..A.G.....-..A.CT......G.C.T......T.....A......GTCC..T.  15446966
32       297762    AG.C...AGAT....A-..CT.G......CC.....G.AT...C.A.CC...ATT.....  297820
32       18330149  .AAC..AAGA.....C-.....T....G.CC........T.....T..C.A.GTT..T..  18330090
                                          \                                    
                                          |                                    
                                          G
32       18086941  .A.C...AGA.....AA..A.T-...A..CC........T.....A.AC.G..--.....  18086883
                                              \                                
                                              |                                
                                             CA
32       15712276                         .........A..T...T..T..A.CC...C..A.T..  15712312
32       15964357  .A.C...A.A.....ACTA.TTG...A..CC.......TT.....A.CA...GCC.AA..  15964417
                                                      \                        
                                                      |                        
                                                      G
32       12526004                        .......C....A....T..T..A.CC...GCA.....  12525967
32       18552869  .T.....TT......--------......C.....TG..TT.G......G.CCT.A..T.  18552920
32       14234951  .TAC.C.A.G..TC.AC.AAC.........CAA......G....CA.CA...----....  14234896
32       10997972  .A.C...AGAT....A....CTG......CC........T.....A.GCC.A.T-.....  10998030
32       2571730                        ........CC........T.....A.C..A..T...TG.  2571768
32       17899576  .A.C..TAGA......A..A..G......CC........T.....                 17899529
                                     \   \                                     
                                     |   |                                     
                                    AT   T
32       512949                          ...........A..G..TT.T....CC...GTTG....  512986
32       4688673                        ...A.....C........TT...CA.C.....TAAA...  4688711
32       7846089                          ......CC.......AT.....A.G..T.CT.A..A.  7846053
32       11930386  TG.A...A.A.....A.TA--.C......CC........T........G.-...---...  11930328
                                            \                   \              
                                            |                   |              
                                           CT                 AAC
32       14590094                       ...T....CC........T.....A.CC...GTC.....  14590056
32       12006082  .T.C...AGAT....AC.A..TG.A..T.CC........TTC...A.AC-..C.C.....  12006022
                                                                           \   
                                                                           |   
                                                                          CA
32       13313431  TA.C...A.A....A..-..---.....ACA........T.......CCC.G.T-.....  13313377
32       18320630  TA.C...AGA.....-A..A..G......C.........T.....A....T.GTC.....  18320571
                                         \                                     
                                         |                                     
                                         T
32       14563025  .A.C...AGGT....C-......G.....CC.AAA....T..T..AT.C...GCC.....  14563084
                                         \                                     
                                         |                                     
                                         T
32       11663                           ..A....CC.A......T.....A.CCA...T......  11700
32       751485    .A.C.-....A....TA..A...G.....CC........T..T..A..CG...CC...T.  751425
                              \          \                                     
                              |          |                                     
                              T          T
32       11696971  .T.C...AGAT.T..AAT.---.......CC.......AT..T..GC.....CTTG.T..  11697027
32       8820646                          ......C.......CAT.T...AG.A...C..G..T.  8820682
32       16299334                         ...C..CC........T.....A.CC...CTCG...C  16299370
32       16366905  TG.C...AGA..-...A..---..T....CC........T.....A..C..CATCCA...  16366960
32       18620572                        ..A....CC...A....T..T........GGTA.A...  18620535
32       93148     AGAC...AGA.....ACT..C...A....CC....T...T..T..A.C..G..--.....  93206
                                                                   \           
                                                                   |           
                                                                   C
32       3627304   TGTC...AGA......CA.A....ACA.GGC...A....T.....A.CC...GTT.....  3627364
                                         \                                     
                                         |                                     
                                         T
32       12664248  AG.T...AGGT..C.A-..A....A..G..C.....C..T..T..G.C....GTC..G..  12664189
                                         \                                     
                                         |                                     
                                         T
32       13921925  .A.T...AGATG...A.TA.C.G....GA.C........TT..A.A......C--.....  13921985
                                                  \               \            
                                                  |               |            
                                                  C              GC
32       114553    GT.TT..AGA..T..C-.......T..TTCC.......T.A.T..A.GC.T.GTC.....  114612
                                         \                                     
                                         |                                     
                                         T
32       1184286   TA.C...AGA.....A.TA.CT.......A....A...AT.CT...C.C....--.A...  1184228
                                                                \              
                                                                |              
                                                                G
32       3538130   .T.C..TAGA..T..AG...---......CC........T.....G.CC...GTT.....  3538074
32       14802304  .A.C...ACT....A.-...---...T..CC........T.....A..C...GTT.....  14802249
32       16454500  .AAC..TG.A..A..-...AA.T......CC........T.C......C...GTT.....  16454559
                                          \                                    
                                          |                                    
                                          G
32       18418556  .A.C...AGA....G.-...T--.......G........T.....T.CC...GTT.....  18418500
32       10392290  .GCA.C.AGA.....A-..A..T......C.........T.......CC...GTT.T...  10392349
                                          \                                    
                                          |                                    
                                          G
32       11310172  .T.C..TTG......-C.......A....C.....T...T.....A.CC..CATC.....  11310231
                                         \                                     
                                         |                                     
                                         T
32       14655529                         ......CC........T..T..A.C.....T......  14655493
32       13137749  .T.C...AGA.....A-..A..T.....TCC........T.....A.CC...ATC.....  13137690
                                          \                                    
                                          |                                    
                                          G
32       7750957   T-.C.....GA.....CT.AT.G.......C........T.....A..A...ATT.....  7750897
                              \           \                                    
                              |           |                                    
                              T           G
32       9814729                          .......C........TT....A..C...GTC.A...  9814765
32       10793225  TG.C.G.AGA.....A....---.......C...C....T.....A.CC-..GTT.....  10793167
                                    \                                          
                                    |                                          
                                  TAC
32       10860278                         ......CC........T.....A.CA...GTT.....  10860242
32       12333709  TT.C...A.A..T..A-..A..T...AT..C........T.....A.C.....T...A..  12333650
                                          \                                    
                                          |                                    
                                          G
32       591627    TGAT...AG...--...A....T.......C........T.....A..C..CATC.....  591686
                                       \  \                                    
                                       |  |                                    
                                       A  G
32       2827730   .A.C...AGA.....A-.....T......CC........T.....A.C--....T...T.  2827672
                                          \                               \    
                                          |                               |    
                                          G                               C
32       13511692  T-....TT.G..GC.TA.AA..T.......C........T.....A.CC...GTT.....  13511751
                                          \                                    
                                          |                                    
                                          G
32       1247941                          .....T.C..A.....T.....A...G..GCC.....  1247905
32       2364772   .T.C...AGT.....A-..A....A....CC.......AT...A...CCC..ATC.....  2364713
                                          \                                    
                                          |                                    
                                          G
32       4365326                          .......C...A....T..T..A.CC...GTT.....  4365290
32       9018902   TA.C..G...T..C.AG..C---......C........AT.....TGC....GTC.....  9018959
                          \                                                    
                          |                                                    
                          A
32       15277676  .A.C...AGA.....A....---......CCC.......TAG...G.C....GTT.C...  15277617
                                    \                                          
                                    |                                          
                                  TCA
32       18787701                         ......CC...A...AT.....A.C....G.C.....  18787737
32       2750612   TG.---....-...A.-...---.A....C...A....ATG....A.CC...GTT.A...  2750663
32       12001144  .A.CT..AGA....A.CT.----.......CCA......T.....A.CC...GTC.....  12001199
32       17727004  .T.CT..AGA.....T.GC..--......C...A.....AT..A...CC....TC.....  17727061
32       2927657   .T.A...A......AC..----...GA........T.......CAA..CC..CT.A....  2927602
32       3563659                          ..G...C....A...AT.....A.C....GTT...T.  3563695
32       8408033                          ......CC........T..A..A.CC...GTT.....  8407997
32       13161222                         ......CC...A....T.G...A..C....TC.....  13161258
32       13168652                         .......C........T..T..ACCC...GG.AA...  13168616
32       13592095                         ...A..C.........T.....A.C...CATC..T..  13592131
32       14640036  TA.C...AGAA....A.TCAA........CC..A.T...T.....A.C.G..GCC.....  14640096
                                          \                                    
                                          |                                    
                                          A
32       15834387  .A.C...A.A.T...AC.ACCTG......CC........T.....A.C.-...TT.....  15834329
32       16304313                         ..G...CA....A...T.....A.CC....TT.....  16304277
32       16908604                         ......CC........T.....A.G....ATC.A.T.  16908640
32       12359437  ..TC....GA..T..AC...---...A.TC.........T.....A.G.....T.G.T..  12359496
                                    \                                          
                                    |                                          
                                  AAC
32       3478921   TG.C..TAGA..G.A.-...---......CC...A....G..T..A....T.ATC.....  3478976
32       16825082  .A.C...AGAT.T..A-..A..T.A....C........AT..T...-.CC..GTT.....  16825140
                                          \                                    
                                          |                                    
                                          G
32       203471                           ......CC..A.....T.....A.CC...GTT.....  203507
32       1114515   .A.C...AGA.....A-..A..T......C.........T.....A.AC-....T.....  1114456
                                          \                                \   
                                          |                                |   
                                          G                                T
32       1273115                          ......CC...AG...T.......CC...GTT.....  1273151
32       2403925                          .......C........T....GA..C....TTCAA..  2403889
32       3289835                          ....C.CC........T.....A.C....GTA.....  3289799
32       8067266                    ............CC...A....T.....A..C...GTT...T.  8067309
                                         \                                     
                                         |                                     
                                         C
32       8969614                          ......C...A.G...TT..G.A.C....ATT...T.  8969650
32       12624566                         ......CCC..A....T..A..T.CC...ATC.....  12624602
32       13156931                         ...C..C.........T.....A.CA...ATC..T..  13156967
32       13672069  .T.C..TGGA.....TA...---.A...TG........AT..G..A.G....CTCAA.T.  13672013
32       14300763  .A.C...AGATG..A.-...---....T..C...A....T.....A.C.A..GTC..T..  14300818
32       14706660  .A.C..GT--.....C-..A..T......CC......G.T.T...A.CC...GTC...T.  14706603
                                          \                                    
                                          |                                    
                                          G
32       16897630  .A.C...AGA....C.-..A..T.......CA.T.....T.....A.CC...ATC.....  16897571
                                          \                                    
                                          |                                    
                                          G
32       5925922   .A.C...A.A..GC...-------..T..CC........T........C.A..--...T.  5925973
                                                                    \          
                                                                    |          
                                                                    A
32       15874059  TG.C...AGA.....T.TA.CTG......C..A......T.T.....CC-..GTT.....  15874001
32       17267400  TG.C...AGA......A..A..T......CC..............                 17267451
                                    \     \                                    
                                    |     |                                    
                               TACTTA     G
32       19000905  .A.C...AGA.....AC.A.CTG.....TCC........TA....A.CC-..GTT.....  19000847
32       262408    .AAC...AGA..--...A.A..T................T.....A.CC...GTT.....  262349
                                     \    \                                    
                                     |    |                                    
                                     A    G
32       8082670                          ...............ATT....A.CC.T.G.CA.TA.  8082634
32       8772207                          ..A.....G..A...ATT......CC.A..TCA....  8772171
32       11775128                         ......C..A....TAT..G....CC..AGTT.....  11775164
32       13391602                         ......CC........T..T..A.CC...GTC..TA.  13391638
32       13923564  .A.C...AGA.......--------.C..C.....TG..T.C...G..C....----...  13923517
32       14973501                        ..A....AC...A...A.G....G.C.G..CT......  14973464
32       15126694  .TAT...AGA.....A.-..---......CC.......AT.....A.C.G..GCC.A...  15126750
                       \                                                       
                       |                                                       
                       T
32       16622431                         .......C....T...G.....A.CC...GTC..T..  16622395
32       17503356                         .....TCC........TT....A.CC...GTC.....  17503392
32       17949762  .A.CT.TAGA....CA-...---.A....CC......T.T.....A.CC...GTC.CA..  17949817
32       19371776                         .....TCC......CAT.....A..G...GTT.....  19371740
32       3359586   ..AA.....A.....-...A..G......C........AT.....A.C....          3359637
                                         \                                     
                                         |                                     
                                         T
32       3792448   .A.C...TCA..T..A-..A..T......CC....T...T.....-.GCC..ATT.....  3792390
                                          \                                    
                                          |                                    
                                          G
32       18111636  .T.T...TGA.....A-..A..TG......C.....C..T.....A.CC...GTC.....  18111695
                                             \                                 
                                             |                                 
                                             T
32       11037319  TGTC...AGAT....A-..A..T......CC........T....-..ACC..ATT.....  11037377
                                          \                                    
                                          |                                    
                                          C
32       12003172                     ....-.....C.........T.....A.CC....TT...A.  12003211
32       18966145  TA.C...AGA...A.A-..A..T......CC........T.....A..C-..ATT.....  18966203
                                          \                                    
                                          |                                    
                                          G
32       11528771  .A.CT..AGAT....A-..A..T......CC........T.....A.CA-..GTT.....  11528713
                                          \                                    
                                          |                                    
                                          G
32       4196383                          ....C.....A.....T.....A.G....AT.G....  4196419
32       13278954  TG.A.A.AGAT....A-..A..T.......G........T.......CC-..GTT.A...  13278896
                                          \                                    
                                          |                                    
                                          G
32       13506575  T.TA...T.GT......ACTCT............C...AT.C....C....C..-.....  13506516
                                                                \              
                                                                |              
                                                                A
32       15258306  .A.T..TAGA.....A-..---.......AC........T.......CC.G..G.--...  15258359
32       2894626   .A.C...AGA....CA.A-.T.T.....TCC...C....TT....A.CC..CACC...T.  2894684
32       8421645   .TAT...AGA..T..A-..A..T.......G.......AT..T..A.C..G..--.....  8421587
                                          \                        \           
                                          |                        |           
                                          G                        C
32       13489117  TG.C...AGA......-..A.........CC........T...CCTG..........TT.  13489056
                                         \                           \         
                                         |                           |         
                                         T                          GC
32       15435956  TG.C...AGAT...G..-...---..A...C..........C...A.CC...GGC.....  15436011
32       18422449  TG.T..TGGAT....C-..A.........CC........T.......CC-..GTC.....  18422391
                                         \                                     
                                         |                                     
                                         T
32       3008732   .A.C...ATG.....ACTA.C.C......CC....T...T..T....CC-..GTT.....  3008790
32       12566158  TG.C...AGG.....A-..A..T.A....CC..A.....T...C.A.CCC.A.T-.....  12566100
                                          \                                    
                                          |                                    
                                          G
32       13913803  .T.C...AGATC...C-..A..T...........TTT..T..T..T.C....GTC.....  13913744
                                          \                                    
                                          |                                    
                                          G
32       19344175  ..ACT..AGG....A.CT.----.......A...T....T..TC.G.C....CTTGA...  19344230
32       245924    TG.C...AGA.....A-..A......C..C.........T.....A.A---------...  245874
                                         \                                     
                                         |                                     
                                         T
32       4719864                        .....A..CC.....C..T.....AGCC....TC.....  4719902
32       6193934                          ...........A....A.....G......CTA...T.  6193970
32       13482615                         .............C..TT....A.CGC...T.G....  13482651
32       8346554                          ......C....A...ATT....A.A....CTCG...C  8346518
32       12539418  .TCC..TTTG.CT..A....---.A...TC.A.......T..G..A.GC..C.T.G....  12539474
32       13322931  TG.TT..A.G..T..AA...---...A..C...............A..GA..GTT..T..  13322872
                                    \                                          
                                    |                                          
                                  TAA
32       14504746  ..AA...----.GA...T.ACT.-......C...A....T.....A.C....GTCACT..  14504692
32       238625    TGAC...AGA.....A-..A..T......CC..AA....T..T..A.CC...GCC...T.  238684
                                          \                                    
                                          |                                    
                                          G
32       3174828   TG.C...AGT...A.A-..A....A.A...G..A...G.......A....G..--...T.  3174769
                                         \                        \            
                                         |                        |            
                                         T                       CC
32       12608574  TA.C...AGA.....C-..A..T......CC...A....T.....A.C.-..ATT.....  12608516
                                          \                                    
                                          |                                    
                                          G
32       14655340  TG.T.A.AGA.G...A-..A..T......CC........T..T..A.CC-..GTC.....  14655282
                                          \                                    
                                          |                                    
                                          G
32       1718361                          .......C...A....T..T..A.C....GTT..A..  1718325
32       2921432   TG.C..AAGAT....A-..A.........CC.T......T.C...AGCCC..ATT.....  2921373
                                         \                                     
                                         |                                     
                                         T
32       3249760   TG.C...AGA...A..G...A.G......CC........T.....                 3249709
                                   \     \                                     
                                   |     |                                     
                                  AT TAGCT
32       3755875                           .....CC.A......T.....A..C....TT.....  3755840
32       8886266                          ...............AT.....A.C....AT.G....  8886230
32       15645811                        ..A....CC........T..T....C....GTTCA...  15645774
32       3389528   TGAA..T..G.....A...A......C..CC........T.....A.CCA..GCC.....  3389592
                             \      \    \                                     
                             |      |    |                                     
                             A    TTA    T
32       14381091  ..AA...----.GA...T.ACT.-.....CC...A....T.....A.C....GTCACT..  14381037
32       4853086   TG.C...AGA......                                              4853071
32       8176393   TG.C...AGA..........---......CC.......AT..T..A.C.G....T---..  8176335
                                  \ \                              \           
                                  | |                              |           
                                  A AC                            CC
32       11897691                         ......CCA..T..........AGCC....G..T...  11897655
32       12580166  .AA-...A.G.....A-..A..T...T...C.A...T..TT....A.C.G..GCT.A...  12580225
                             \            \                                    
                             |            |                                    
                             A            G
32       14033605                           ....CC...A....T...C.A..C...GTT..A..  14033571
32       15304103                          .....C........ATG....A.C...AAT.AA...  15304138
32       15482974  TA.C...AGA..T..A-..AT.T.......C........T..-..A.CC.G.C--.....  15483030
                                           \                                   
                                           |                                   
                                           T
32       15921090                        ......TC.CA.A....A.....A.AC...GTC.....  15921053
32       16552963                       ........CC......G.T.C...A.C.....CTA.A..  16553001
32       16748982                         ...A...C.AA.....T.T.....CC...GTC.T...  16748946
32       12888363                           ....CC........T.......CC...CT.A....  12888397
32       1998523   TG.C...TGTTT...------........C.........T.....A.CC...GTT.....  1998468
                                            \                                  
                                            |                                  
                                           AA
32       12721390  .A.C..TA.A.....-......T......CC...A....T...AA.C---..GTC.....  12721446
                                          \                                    
                                          |                                    
                                          G
32       12077331                           ....C.G.A.....T.....ATC....GTC.....  12077365
32       15131878  .T.C...AGAT...AA-..A.-.......C.....T...T.....A.CC...GTC.....  15131819
                                            \                                  
                                            |                                  
                                           GA
32       1641831                          ......C.........T.C...A.CC...GTT.....  1641867
32       2398510   .A.T...AGA.....-A..A..G......C........                        2398473
                                         \                                     
                                         |                                     
                                         T
32       2589160                          ......C.........T.....A.CC...GTTA..A.  2589196
32       11541396                        .......C....A..G.T..T..A.C...ACT.G....  11541433
32       17317329  TG.C...AGA.....C-..A..T......CCA.......T.C.....CC-..GTT.....  17317271
                                          \                                    
                                          |                                    
                                          G
32       5784456   TG.C...A.A.....A.TA.TT........C..AA....T.....A.C--.C..T.....  5784514
                                                                            \  
                                                                            |  
                                                                            G
32       19278565  .T.T...AG......A.AA.-.T....C.CC........T....AAGCC..AC.....T.  19278507
32       11414485                        .................TT.A..A.C....CT.G....  11414522
32       15379535  .T.A...AGAT.A..A-..A..T......CC........T........A...--......  15379594
                                          \                     \              
                                          |                     |              
                                          G                    AC
32       16695383  TG.C...A.A...G.A.-....TG.....CC...C....T.....A.CC...GTT...T.  16695324
                                           \                                   
                                           |                                   
                                           C
32       17672863  TA.T...----.G.A....----.......C........T..G..A..C.G.GT......  17672914
32       904164    .A.CT.TAGA..T..A-..A.........C.....T...T.....T.ACC..GTT.....  904223
                                         \                                     
                                         |                                     
                                         T
32       11551419             .....G...---.....TC.........T..AA.G.C....CT...T..  11551374
32       13699856  TAAA...ACA.....C-..A.....A..ACA........T.....A.CC-..GTT.....  13699798
                                         \                                     
                                         |                                     
                                         T
32       5502423                          .....TCC........T.....A......GTT.....  5502459
32       17816488                        .................T..T..A.CA...CT.A..T.  17816451
32       2627096                          ......CC........T.....A.C.A..GCC.T...  2627060
32       7901598   TGAC..TA.A.....A-..A..T......AC........T..T..A.CC.T.GTC.....  7901657
                                          \                                    
                                          |                                    
                                          G
32       8185725                            ....AC..A.A...T.....T......CT.G....  8185759
32       10161733                        ..A...TC....A...AT.....A.C..T.C..G....  10161696
32       19182209  TGAC...AGA.....-...A..TG.....CC.......AT..T..T.CCC.A.T-.A...  19182151
                                            \                                  
                                            |                                  
                                            A
32       1823111   TA.C.....A.....A-..AA.T.....TCC...A...AT.....A.CC.A..TA.....  1823170
                                          \                                    
                                          |                                    
                                          G
32       13204091  TG.C...AGA.....A-..A..-.....TCG....A...T..T..A.C..-----..T..  13204143
32       13884385  .TA....TGT....AC-..---..A...AC.....A...GT.T..A..C...CCAG....  13884330
32       1778764   TGAT...AGA.....A-..A.........CC........TT....AGCC...ACA.A...  1778823
                                         \                                     
                                         |                                     
                                         T
32       8339488   .T.TT..AT..T...A.-.A.........CC..A.....T.....A.AC...CT...T..  8339547
                                          \                                    
                                          |                                    
                                          T
32       443386                           ...C..CC........T.....A.C..GAGTA.A...  443350
32       2501214                          ......CC........T.....A.CA...ATC.TT..  2501178
32       18049344                   ............C.CCA.....T....AAGAC...CT.G....  18049387
                                          \                                    
                                          |                                    
                                          G
32       18216123                          .....CC...A....T.....A.CC...CTC.....  18216088
32       19379905  .A.....A.A....A.-..A.---...............T.......C.....CCA....  19379960
32       16407952  TA.C..........A.-...---......CC..A.....T.............TT.T...  16408011
                          \   \                                                
                          |   |                                                
                        AGG   T
32       11560570  TG.C...AGA.....A-..A..T......CC..............T.A.C..CCT.....  11560511
                                          \                                    
                                          |                                    
                                          G
32       16065460  TA.T...A.AG....A.GA.CT..C....C....-....T...C.A.CC...GCT.....  16065518
32       8120797   .AAC...AGAT....-...A..T......CC........T.....T.CC-..GTT.....  8120855
                                          \                                    
                                          |                                    
                                          C
32       12589015  ..A.T..TG....C.A-..AC...A....C......C..T.....A.C..TA...GA...  12589074
                                         \                                     
                                         |                                     
                                         T
32       18968674                           ....CA.T......T.......C....GTT.....  18968640
32       1012756   T.AC......T.A..AA..---.......CCA...A..CT.....T..CG..ATC.....  1012697
                          \                                                    
                          |                                                    
                        AGA
32       3765077                          ......CC........T.....T.AC...GTT.....  3765113
32       12075510                         ......CC...A....T.....A.CCA...T......  12075546
32       13661739  ..AAA..T..T.T.......---......CC..AT....A.....AG.....AT.G.T..  13661680
                                  \                                            
                                  |                                            
                                ATT
32       3810763                .......---..........A....AT...C.A.CC..C.T.G....  3810720
32       17246692  .T.C...AGA..T..A.TA.TTG.A.A..CC........T.....A......--......  17246633
                                                                  \            
                                                                  |            
                                                                 AG
32       4232694                          ..........A....AT.....A.C....AT.G....  4232730
32       7835859                          ......C.CA......T..G...TCC....T.G....  7835895
32       8585646                            .....A........T.......CC...CT.GC...  8585612
32       10328978                         ......C.A..A....T.....T.C....CT..C...  10329014
32       18012455  .TCC..TAGAT.....-..A..T.....TGC.AA.....T.....T.CC...ATC.....  18012514
                                          \                                    
                                          |                                    
                                          G
32       3575016                         ............A...ATT.A...G.C...GT.G....  3574979
32       4626885                          ......C..T.A...AT...A.G......CT.A....  4626849
32       13118592                ......---......C....A...AT.....A..C..CCT.G....  13118634
32       13929756                           ....CC...A.C..T........GG..ATA.....  13929722
32       14567629                         ......CC......G.A..........G.GCAG..T.  14567665
32       15369074                         ....T.CC..A.....G.....A.CC...GTT.....  15369038
32       16497861                        ........C........T..T.AAGC.A..CT..T...  16497898
32       15807908  .AAC..TTGAT...A.-...---.....TCC........T.....A.C....CTTCA...  15807963
32       17854746                        ........C........TT....A.C.C..ATC..T..  17854783
32       950193    .A.C...AGAT.T...-..A.-...G...AC....T...T..T..A.CCC..GGT..T..  950252
                                              \                                
                                              |                                
                                             TA
32       6844821   TGTC...AGA.....A.AA.CTG.....T.G...T....T....--..C......G.--.  6844766
32       12922568  TG.T...AGG.....ACTAA.........CC........T.....A..C...GTC.....  12922628
                                         \                                     
                                         |                                     
                                         T
32       18033745  .A.CT..A.G....A....T---......CC........T.....A.C--...T......  18033685
                               \                                           \   
                               |                                           |   
                            AGAC                                          CG
32       18087355  TG.C...AGA.G..-.A..A.........CC...A....T........C-..GTT..T..  18087297
                                          \                                    
                                          |                                    
                                          G
32       18214504  .T...CT........A.-....T...A..A..A......T.....A.CC...GTC.....  18214444
                            \             \                                    
                            |             |                                    
                            G             G
32       15611023                         ......CC........T.....A...G..GTC.....  15611059
32       16040693                         ...A..C.........T.....A.CC....G.G....  16040657
32       18325326                         ......C......C..T.....A....T.CT.G....  18325290
32       7830474   .A.A...AGAT....A-..A.........CC...A....T.....A.CC...GCT..T..  7830533
                                          \                                    
                                          |                                    
                                          G
32       15360696                         .......C........T..T..A.CC...AT......  15360660
32       17507105  .A.C...AGA.....AAG..C.T...CC..--.......G.....A.CC....TT..T..  17507048
32       1070549   .TAC...AGG.....A.TC.CTT......CC...A....T.....G...C.....--...  1070608
                                                                  \            
                                                                  |            
                                                                 CC
32       4678916                          .......CCA......T..T..A.CC...GTC.....  4678880
32       13491065                         ......CC...A....T.....A.C.....TC....A  13491029
32       10641392  .A.CT..ATG......G-.A..-....C..C....T...T........GG..GTC.....  10641333
                                            \                                  
                                            |                                  
                                           CT
32       15559244  TA.C...AGA.....ACTA.C.G.....TCA....T...T....--.A....ATT.....  15559301
32       19200842  T.AC...AGA.....-...A..GA....T.C........T...C.A..C...CTA...T.  19200783
                                         \                                     
                                         |                                     
                                         T
32       2731977   TA.C...AGA....CA-..A..T.C....CC.A.A....TT....A.CC...GTC.....  2731918
                                            \                                  
                                            |                                  
                                            A
32       10948985  .T.....TG...T.----------..............AT..TC.A.CCC.CCTA.....  10949034
32       11004395                         ............A...T.C....CAC...CT.A....  11004431
32       12117442  TA.C...AGA..T..A-..A.T-......GC...TA...T.....A..C...GTT.A.T.  12117384
                                               \                               
                                               |                               
                                               G
32       19162770  .T.-..T..GATA..AAT..---.....T.ACTA..........CA..C.T..T......  19162715
32       2383047                          ....T..CA......AT..T..A.CC....TCA....  2383011
32       14818315  TG.C...G.A.....A-.....T......CC........TT....T...-..GTT.....  14818257
                                          \                                    
                                          |                                    
                                          G
32       3365096   .TA....A.A..T.A.-...---......CC........T..TG.ATC...CATT.....  3365151
32       3519726   .T.....TG.....-.A..---.....G.C.....T..AT........C....TAG....  3519781
32       10124544  TA.C...AGA.....A-.....T.....TCC........T.....A.CC-..CCT.....  10124486
                                          \                                    
                                          |                                    
                                          G
32       2528611   ATA....TGTTG...A.AACC.G...........A...CT..-..T.G.....T.A....  2528670
                                                                        \      
                                                                        |      
                                                                        C
32       9819666                           .....CC..A...........A..C...ATC.....  9819631
32       10702871  .T.C...AGA.....AATA.ATG.....-.C...A....T.....A.C....CT......  10702929
32       11485598  ..TC...TGAG....A.TCCCT.......C.........T......CCAAG....-..TG  11485539
                                                                \              
                                                                |              
                                                                A
32       15162907  .A.C...A.A..........---....GTCC.A..A...T.....A.....CAT..T...  15162848
                                  \ \                                          
                                  | |                                          
                                  C AG
32       9467884   ---.A..A........-..A..T....T.C...AA...AT.....A..C...GTT...T.  9467943
                             \             \                                   
                             |             |                                   
                           AAA             T
32       334858    TG.C...AGG.....A-..A..T...T..CC.AA.....T.T...A.---.CC.......  334800
                                          \                                \   
                                          |                                |   
                                          G                               TT
32       15236992  .A.T...AGGT....A-..A..T.....TCC..T.T...T.......C.C..G.T..T..  15236933
                                          \                                    
                                          |                                    
                                          G
32       1015936   .A.C...AGA......                                              1015951
32       16320317  .A.A...AGAT....A-..A..T......CC...AA...TT.........A.GTA.A...  16320376
                                          \                                    
                                          |                                    
                                          G
32       9889104                          ....G.CC..............A.GC...GCC.....  9889068
32       13022382  .A.-...TG.T....A-..AC.T......C..A..T...T...C.A.AC.GG.T.G.A..  13022440
                                            \                                  
                                            |                                  
                                            G
32       14429360  TA.C...AGA.....A-..A..T.A.......T.T....T.........G-.GCT.....  14429302
                                          \                                    
                                          |                                    
                                          G
32       17238986  .AAC...AGA..T..A-..A......A..CC...A....T.....A.CC-..GTT..T..  17239044
                                         \                                     
                                         |                                     
                                         T
32       5231367                            ....CA.A.....TG.....A..C...GCC.....  5231333
32       13419183                          ....A.G...A......TT....C....CT.G....  13419218
32       15852705                           ....C.........T.....AGC.....TCA..T.  15852671
32       12724483  ..AT.C.AGA....AC-....A---..............T..T..A.C.....TC.AT..  12724538
32       18006084                               ..........T........C...GCC.....  18006054
32       16740746                        .......C.........T.....A.CC...GTT.....  16740708
                                                 \                             
                                                 |                             
                                                 C
32       13394268  .T.C...ATAT....-AA....G......CC.T......T.C...A..A.....--C...  13394327
                                         \                        \            
                                         |                        |            
                                         T                       GG
32       11638084  .A.C..GAGATG...C-..A...G.....CC.......AT.......CC...ATC.....  11638025
                                            \                                  
                                            |                                  
                                            G
32       12330749  TGAC..TA.G.....A-..A..........C...C....T.....G..C....--...T.  12330808
                             \           \                          \          
                             |           |                          |          
                             A           T                          C
32       10536427  ..T...T..GA......T...A---..............T..T..A.CC...CTAA....  10536367
                              \   \                                            
                              |   |                                            
                              G AGT
32       706920                             ....CC...T....T..T..A..C...CTCA....  706954
32       14666330                           ....CC........T..T..A.C....ACT..T..  14666364
32       15755827  .T.C...TGA.....AG....---......C.T..G...T.....A.CC..CCTCA.A..  15755767
                               \                                               
                               |                                               
                            TTTA
32       3372263                                 ..A......T.....A.G.G...TC...A.  3372234
32       5913462                            .....C..............A.GCC..ATT.....  5913496
32       9049044                          .....T.C........T.......AA...CT.G.G..  9049008
32       13492312                          ...............T..T..A..C...GT.G..T.  13492277
32       17185465                                ....A...AT.....A.CC...CTC.....  17185436
32       17895964                                .........T..T..A.C.G..G.C.A...  17895993
32       14319364                                 .......AT.....A......GTT.....  14319392
32       14637594                             ............T.....A.C....CT.GT...  14637626
32       18110154                             ..C.........TT....A.C....C....A..  18110186
32       19375034  .AAC...AGA.....A-..A..T......CC.......AA.....A.GC-..GTT.....  19375092
                                          \                                    
                                          |                                    
                                          G
32       10715181                          .....C........AT....GT......CT......  10715146
32       5264476                                 ........AT.G.....C....GCT...T.  5264447
32       7721804   TA.CT..A.TT.....-..A..T.A....C.C.......T.....A.CC-..GTT.....  7721746
                                          \                                    
                                          |                                    
                                          G
32       3066153   .A.C...AGA......                                              3066168
32       3172352   GT.A...T.T.....A..AACTC...C..C.......T.G......--.....G..-...  3172295
                                                           \                   
                                                           |                   
                                                           T
32       7810440                                  ........T.....A.CC...GCC.....  7810412
32       11667490  .A.C...AGA...A---.....T.....TCC........----.....C...----..TG  11667539
                                          \                                    
                                          |                                    
                                          G
32       11930534  ATATA..A.A.....AC..T...G-------...T...AT.....A..G...GTT.....  11930586
32       12445196                                 ........T..G..AT.C.G.ATC.....  12445224
32       14268555  ..AC......T......-------.....C....AT...T.T..CA..C....T.G....  14268610
                        \ \                                                    
                        | |                                                    
                       GA T
32       16130325                           ...T..A.......T.....A..C.A..T.GT...  16130359
32       18097348                                 ........T.....A.CC...CTCA....  18097376
32       8582802   TG.C...........A-..A..T......CC..............                 8582751
                          \  \            \                                    
                          |  |            |                                    
                        AGA ATAA          G
32       12617921  TA.C...A......A.-...T-...GTC..--.......T.....A.CC...GTT.....  12617862
                           \  \                                                
                           |  |                                                
                           G TAT
32       14129348                         ....T.C...............A.C.G..GCA.....  14129312
32       18096575  TG.C...........-A..A..G.......C........T.....                 18096627
                          \  \           \                                     
                          |  |           |                                     
                        AGG ATTAA        T
32       542090                                    ......CT..T..A......G.C...T.  542063
32       1080958   TG.C...A......A.-...---......CC.A......T.....A..C-..GTT.T...  1081016
                           \  \                                                
                           |  |                                                
                         GAT  T
32       6378566   .A.C...A.A......A..A..T................T.....                 6378510
                           \         \    \                                    
                           |         |    |                                    
                       GACCA    ACTTAC    G
32       10657581                           .....C.A..A..ATA....A.A.....T......  10657547
32       12672119                                  .......T..T..A.C....CTC.....  12672146
32       13320370                                 .......AT.....A.A..T.AT...T..  13320342
32       8287239   .T.AT..TG.TG....C...TT-......C........AT.....AGC.....G.G....  8287181
32       4917638   TG.C......T.G....A...----..C---........T.....A.CC-..GTT.T...  4917692
                          \                                                    
                          |                                                    
                        AGA
32       8082413                                  ........T..T.........GTAA....  8082441
32       1808312   .A.C...AGA.....T.TAA--........C........T.....T.C.-..GTT.....  1808368
32       2429332   .A.CT..........-A..A..G......C.........T.....                 2429383
                          \  \           \                                     
                          |  |           |                                     
                          A CCTTGA       T
32       3303129   TA.C.C.AGA.....AC.A.CTG.A.....C........T..T..A.CC-..GTT.A...  3303187
32       8379550   .G.C..........A.-...---.....TGC.....G..TT....A.C.C-----.....  8379496
                          \  \                                                 
                          |  |                                                 
                        AGA  T
32       14500489  .G.C...                                                       14500495
32       16609778  .T.C...A.A..G..CA..AC.-.....A----.....AT.....A.C.....CAA....  16609724
32       14376476  .A.C...                                                       14376482
32       10862685  .T.C..TGG..-...A.TACTT....A..CC.A......T.....A.C.....CCA.AT.  10862627
32       4060393   .G.C...                                                       4060387
32       18072468                                   ......T....GA..G.T..TC.....  18072494
32       19244352  .A.C...........A-..AA.T......CC..............                 19244403
                          \  \            \                                    
                          |  |            |                                    
                        AGA ATAA          G
32       16647045  .A.T...AGA.....A-..A.........C............A..-.ACC..GTT.....  16647103
                                         \                                     
                                         |                                     
                                         T
32       14470229  .G.C......T....-C..A..G.....TG.........T.....                 14470280
                          \  \           \                                     
                          |  |           |                                     
                        AGA ATAA         T
32       10988318                                .........T...A.A.CC...CT.G....  10988347
32       11761632                                  .......T.....A.CCG..GTT.....  11761659
32       158306                                   ........TG....T.C...C.T.AAT..  158278
32       5307562   .G.C...                                                       5307556
32       2641138   .A.A.------....CCTA..TG......CC........T.....A.CC-..GTT.....  2641190
32       17273980  .A.C...AGG..T..A-..A..T......CC........T.....A.CC-..GTT.A...  17274038
                                          \                                    
                                          |                                    
                                          G
32       18231183  TA.T-.........CAC.A.CTC......CC...-....T..T..A..G...CTT.....  18231125
                            \                                                  
                            |                                                  
                            G
32       17293901  .A.C..TGGGTG....A-..---......C..........A....A.C.AG..--.....  17293954
32       14878188  .A.C...                                                       14878182
32       18098799  .T.C..TAGA.....-...A..T......C.G.......T.TA..A..C...CT....T.  18098739
                                          \    \                               
                                          |    |                               
                                          G    G
32       16934397  .A.C...AGG.....A-..A.T-....CAGA.A......T.....A.CC...GTC..T..  16934338
                                                  \                            
                                                  |                            
                                                 GC
32       5103837   .A.C...AGAT....-...A........TCC........T.....A..C-..GTT.....  5103779
                                         \                                     
                                         |                                     
                                         T
32       8385056                                  ........TT....A.A....CTC.....  8385084
32       2826249   .AACT..AGA..T..A-..A..T......CC........T.....A.CC----.A.....  2826304
                                          \                                    
                                          |                                    
                                          G
32       3592392   .T...CT..GA.AC.TA.AA..T.......C........T....CA.CCC..ATT.T...  3592452
                                          \                                    
                                          |                                    
                                          G
32       14426625                                 .......AT.....A......GTT.....  14426653
32       14436115                        ....A............T.....A..G..CCT.G....  14436078
32       19317797  .A.T-....GA....A-..A..T............T...T.....                 19317753
                              \           \                                    
                              |           |                                    
                              T           G
32       206093    .A.C...AGA.....A-..A..T......CC........T.....A...G...---....  206035
                                          \                       \            
                                          |                       |            
                                          G                      CC
32       2144021   ..AC...TGA.....A-..A..T...A..CC........T....GA.C....--..CAG.  2143964
                                          \                                    
                                          |                                    
                                          G
32       4670784   TGAC...AGA.....A-..A..T......CCC.......T.....A.C.C-----.....  4670730
                                          \                                    
                                          |                                    
                                          G
32       18200066  TAT-..T..G-.....-..A..T..CA...C........T..T....CCC.G.T-.....  18200010
                                          \                                    
                                          |                                    
                                          C
32       10658152  .A.C...AGA.....C-..A......A..CC........T..A..A.C--...GT.C.AA  10658209
                                         \                                     
                                         |                                     
                                         T
32       12527354                         ................T.....AG.C...AT..AT..  12527391
                                                   \                           
                                                   |                           
                                                   T
32       16402417  .A.C.........C...-------.....C.-..A....T.....A.C....GTT.....  16402359
                          \                                                    
                          |                                                    
                    AGACATT
32       3811771   .A.CT...GA.....A-..A..T......CC...C....T..-..G.ACC...TT.A...  3811829
                                          \                                    
                                          |                                    
                                          G
32       16012199  .A.C...AGA.....A-..AC.TG....T..G.T.....T.....A.C--...T..--..  16012254
                                           \                                   
                                           |                                   
                                           A
32       14018421  TA.T...A.A.....A-..A..T......CC........T.CT..A..C...GTC.A...  14018361
                                          \           \                        
                                          |           |                        
                                          G           G
32       12825103  .A.C...........-A..A..G......C.....T.........                 12825154
                          \  \           \                                     
                          |  |           |                                     
                        AGA TTAA         T
32       13177343  TG.CA..AGA.....A-..A.........CC...A....T.....A.CC-..GTT..T..  13177401
                                         \                                     
                                         |                                     
                                         T
32       15614363                                      ...........C.....TTGA...  15614386
32       5192898   .A-----...TTA..AG....---.C...CC...T....T...A--..C...GTT.....  5192849
32       3458787   .A.C...                                                       3458793
32       3487379   .G.....AGA....A..-..---..C...CC........T...C.A.CC.G..T..--..  3487433
                       \                                                       
                       |                                                       
                       T
32       7077698                                    ..A...T.....G.AG...CTT.A...  7077724
32       13779931  TG.C...AGA.....A-..A........TCC..T.....T.....A.C.-..GTT.....  13779989
                                         \                                     
                                         |                                     
                                         T
32       13653719  TA.C...A.A.....A-..A.........C.........T.....A.C.C-----.....  13653665
                                          \                                    
                                          |                                    
                                          G
32       13027221  T-.....A.A......CTA.TT.......CC........T.CT....GC-..GTT.....  13027164
32       856550    .A.C...AGA.....A....---......CC.A......T............C.C.---.  856492
                                 \                                \            
                                 |                                |            
                               AAC                               CC
32       15646599  TG.C...AGA.....A-..A..T......C...A.....T....--....------....  15646650
                                          \                                    
                                          |                                    
                                          G
32       14351546  .                                                             14351546
32       10766912  A.AT...A.AT....-..A.C..........-...A.GAT.....A..GC...TCA....  10766971
                                         \   \                                 
                                         |   |                                 
                                         T   A
32       104337                                      .....T.....A...G..GTC.....  104362
32       644168                                       ....T.....A..C...GTT.....  644144
32       8106956   .T....TTG......A.TA.A............---..CT..T..T..A...CT.A....  8106897
                                                               \  \            
                                                               |  |            
                                                               G AG
32       3563891   TT.C...AGA.....A-..A..T......CC..A.....T.....A.C..G..--.....  3563949
                                          \                        \           
                                          |                        |           
                                          G                        C
32       12973546  TA.T...AGA....AA-..A..T......CC........T.....A.C.-...--.....  12973602
                                          \                                    
                                          |                                    
                                          G
32       13307110  TT.A...AGA.....A-..A..T......CC...A....T.......CC-..GTT.....  13307168
                                          \                                    
                                          |                                    
                                          G
32       5609978   .A.C...AGA.....A-....TT.......G.A.-....T..T..A..A...G.TG....  5610036
                                          \                                    
                                          |                                    
                                          G
32       3402839   ..A.GC.TG.....G..-...---..............ATGG...A.AC...GT.G.A..  3402780
                                  \                                            
                                  |                                            
                               ACAA
32       5363281   TG.C...AGAT....AG...---......CCCA..G...T..T..A.C..G..--.....  5363336
                                                                   \           
                                                                   |           
                                                                   C
32       13224145  TT.C...AGAT....A-..A......AC.CG........T.....T.C.-..GTT...T.  13224087
                                         \                                     
                                         |                                     
                                         T
32       15512862  .ATC...AGA..--.....A..T......CC..............A.CC-..GTT.....  15512920
                                    \     \                                    
                                    |     |                                    
                                    A     G
32       3934287                                           .........G..GCC.....  3934268
32       8441755                                      ....T.....A..C..CC..G....  8441731
32       8617130   .                                                             8617130
32       12213452  TG.C...AGA.....A-..A.........CC........T.......C.-..GTT.....  12213510
                                         \                                     
                                         |                                     
                                         T
32       11945349  .GAC...AGA.....C.-.A..-......CC...T....T.....G.C.-..GTT.....  11945291
                                              \                                
                                              |                                
                                             CA
32       2247758                                             ...A......CT.A..T.  2247741
32       17034761                       ....G...C.....G....AT.....C....CT.GA...  17034800
                                                              \                
                                                              |                
                                                              A
32       16707741  TA.C...AGA....A.-...---.A.A...C........T.......CC.G..--.....  16707687
                                                                    \          
                                                                    |          
                                                                    A
32       15661256  .A.TT..ATAT....A.-.A..-......CC........T.....G.C.-..GTT.....  15661198
                                              \                                
                                              |                                
                                             GA
32       8351192   .A.C...AGA.....A-..A...C.....CC...A....T....-..GCC..GTT..T..  8351250
                                         \                                     
                                         |                                     
                                         T
32       17208836  .AAT...AGA....G.-...---...A..CC....T...T.....A.CCC.A.T-..T..  17208890
32       11652526  .T.C...TGA...A.A-..A..T.....ACC..A....CT.....A.C....-.......  11652585
                                          \                                \   
                                          |                                |   
                                          G                                A
32       14321268  .TAC...TGAT....A-..A....A....C..T.T....T.....A...G-.GCT.....  14321210
                                         \                                     
                                         |                                     
                                         T
32       11988868  TG.C...AGA.....A-...........TCC........T..T..A..C-..GTT.....  11988926
                                         \                                     
                                         |                                     
                                         G
32       13417019  .A.T...AGAT....A-..A..T...A...C.A.A....T.....A.CC...GTT.....  13417078
                                          \                                    
                                          |                                    
                                          G
32       16549178  .A.AT..AGAT....A-...---.......C.A......T.......CC-..G.T.....  16549232
32       3823727   T-.C..T..G.....ACTA.TTG......CG.A......----..G...A..GTT.....  3823669
                             \                                       \         
                             |                                       |         
                             A                                     ACC
32       13033655  TG.C...A.A...C.-A..A..G......CC......G.T...C.A.C.C.G.-T.....  13033597
                                         \                                     
                                         |                                     
                                         T
32       18094936  .A.C...AGA.....A-..A..-....TGAG........T.....A.C.C-----.....  18094884
32       4948336                          ......CC........T.....A.CC...ATT.....  4948372
32       13283699                         ......CC........T...C.G..CC..ATT.....  13283735
32       15263427  .A.CT..ATAT....A-..A..T.......C.......AT.....A.CCC..ATT.....  15263486
                                          \                                    
                                          |                                    
                                          G
32       15118626  TGAC...AGAT.....-..A..T......C....A....T.....A..C-..GTT.....  15118568
                                          \                                    
                                          |                                    
                                          G
32       44842                            ......CC......T--..T.....C.G.ATT.....  44808
32       5686151   .                                                             5686151
32       12609553  TT.C...AGA.....A-..A-.T......CC..A.....T.....A.CC-..GTT.....  12609495
                                             \                                 
                                             |                                 
                                            AG
32       19422199  TA.C...AGA...A.A.....---.....CCCA......T.G...A.CC-..ATT.....  19422257
                                    \                                          
                                    |                                          
                                  TAG
32       3594575   .A.C...AGAT....A-..A..TG......C.......CT.....A....G..--.....  3594633
                                            \                      \           
                                            |                      |           
                                            G                      C
32       16009115  AG.C...AGGT...CA-..A..-................T....--...------.....  16009164
32       12309518  .A.CT..AGA.....A-.A...T......CC...C....T.....A..C-..GTT..T..  12309576
                                          \                                    
                                          |                                    
                                          G
32       13521663  ..AC...AGAT....C-..A..........C..A....AT.....A.CCC.G.T-.....  13521721
                                         \                                     
                                         |                                     
                                         T
32       15584652  .A.C...A.AT....A-..A..T...A...C...A....T..T..A.CC-..GTT..T..  15584710
                                          \                                    
                                          |                                    
                                          G
32       18897830  .A.AT..AGA.....A-..A.......G.CC........T.....A.C...---------  18897780
                                         \                                     
                                         |                                     
                                         T
32       8720      TA.T...AGA..G.A.-...---....G.CC........T..-..A.ACC..GTT.....  8774
32       12582766  .A.C...AGA.....A-..A..T...C..CC........T.......CC-..GTT.....  12582824
                                          \                                    
                                          |                                    
                                          G
32       12985365  ..AC...T.AT..G..-..A....A....CA........T...-.G.CC....T.-A...  12985422
                                         \                                     
                                         |                                     
                                         T
32       13242698                         .......C...-....T.C..-..GC....T.G....  13242732
32       13833720  .T.A...TGAG.....-..A..T......CC........T..T..A.C.....CA.--..  13833778
                                          \                         \          
                                          |                         |          
                                          G                         C
32       18839009  .T...CTT.G.....AATA.AT.A.....C............T....C..G..T..--..  18839068
                             \                                     \           
                             |                                     |           
                             G                                     C
32       12670679  ...C...AGA.....-----TA..TA..----.......TT.T..A.C.G..CTC.....  12670629
32       19377794  .TAC...AG......-A....TG.....GCC........T..T..A.C..GC...-....  19377735
                                        \                         \            
                                        |                         |            
                                        T                         C
32       5395010   .A.C...AGA.....-.....TT......CC....A...A.....A.CC-..GTT.....  5395068
                                          \                                    
                                          |                                    
                                          G
32       15437915                           ....AC................C....GTT.....  15437880
                                                                 \             
                                                                 |             
                                                                 T
32       18318498  .A.C...AGA......-..A..T......CC........T..-..G.ACC..GTT.....  18318556
                                           \                                   
                                           |                                   
                                           T
32       12664788  .A.C...AGA.......A..T.-......CC..CAT..AT.....A.CC...--......  12664731
                                   \                                           
                                   |                                           
                                   C
32       783530    T-.C..T..G.....A.TA.CTC......CC...T....T.......CC-..ATT.....  783588
                             \                                                 
                             |                                                 
                             A
32       4905388   .A.C...AGA..T..A-..A..T....G.CC...A...A......A..C-..GTT.....  4905330
                                          \                                    
                                          |                                    
                                          G
32       11928890  --.A..T..G.....A-..A..T......CC.......CT.....A.CC.TG.C-.....  11928947
                             \            \                                    
                             |            |                                    
                             A            G
32       16114058  AGAC...AGA.....A-..AC.T......C.........A....-..ACC..GCT..T..  16114000
                                          \                                    
                                          |                                    
                                          G
32       16962857                          .....CC........T.....A.C....CT.G.T..  16962821
                                                             \                 
                                                             |                 
                                                             A
32       15735304                                                ..C...CT......  15735291
32       18792018  .A.C...AGA..----....---...T..CC.......AT.....A.C--...G....A.  18791966
                                                                           \   
                                                                           |   
                                                                          TG
32       8526863                          ......CC........A..-....GCC..GTT.....  8526828
32       15397133                         ......CC........T..-..G.ACC..ATT.....  15397098
32       10919552                        ......TC..A.A....T.............TTA....  10919514
                                                                   \           
                                                                   |           
                                                                   C
32       592460                             .....G....T...T......---...GT.G.T..  592429
32       17695864  ..AC...A.AT.G..A-.....T....G...-......T..-.....C....G---.T..  17695918
                                          \                                    
                                          |                                    
                                          C
32       8987868                                                  .....--......  8987858
32       17895089                                                  ....CT.A....  17895100
32       13096001                                    .....T..........T..CAA....  13096027
                                                                  \            
                                                                  |            
                                                                  C
32       3304661                          .......G..A.....T....A.--....CC.A....  3304627
32       12998035                                 ..T.....T.....A..C...GTT.....  12998007
32       10977209                         ......CC..A.....T....C...C...ACT.....  10977171
                                                            \   \              
                                                            |   |              
                                                            T   A
32       18049946                              ...G...G...T.......CC..C.TC.....  18049914
                                                                    \          
                                                                    |          
                                                                    C
32       9865718                         ......TCC........T....-..A.C..GTTG....  9865754
32       321331    .T.A...TGT....GA.T..T-............AT...T..T....A....C..A...-  321274
32       10777562                         ......CA...A....T....-..ACC..GTT.....  10777597
32       13531131                         ......CC..A.....T..A.-..A.C..GTT.....  13531096
32       15827122  .T.C.....G.....A-..AC.T..........A....AT.....-.CCC..GTT.....  15827064
                                          \                                    
                                          |                                    
                                          G
32       6958374                            .......A.A....T.....A.A....GT...T..  6958409
                                                                   \           
                                                                   |           
                                                                   C
32       1515217   TG.C...AGA.....CA..A..T.A.....C........T.....A.C--.C.GT.....  1515159
                                          \                                    
                                          |                                    
                                          G
32       12424952                         ......CC........T.....-..AC..GTT.....  12424917
32       13180318                         ......CC........T.....-.GCC..GTC.....  13180353
32       14771648                         ..A.............T.....-.ACC..GTT.....  14771613
32       14897194                         ....G.CC.....T..T.....-..C...CTT.....  14897159
32       3935914                           ..A...C........T..T..-..CC...TT...T.  3935880
32       16706484  .A.T...ATAT....C-.....T.A....CC........T.....-.CCC..ATT.....  16706542
                                          \                                    
                                          |                                    
                                          G
32       2569705                          ......CC....A...T.....-..CC..GTT.....  2569740
32       3348237                          ......C..A.....AT.....-.GC...GTT.....  3348272
32       13134512                           .....C.......AT.....-.CCC..GTT.....  13134545
32       18282553                           ..............T...A.-.G.C..GTT.C...  18282520
32       8809419   .A.C...AGAT....A-..A..T.....TCC........T.....A.CC-..GTT.....  8809477
                                          \                                    
                                          |                                    
                                          G
32       15097589                       .........C........T.....A.CCC...T.A-...  15097552
32       10104321                         ......C........A...T...-.....----....  10104290
32       14674986  .A.C...GGA.....A-..A..T......CC........T.......CC-..GCT.....  14675044
                                          \                                    
                                          |                                    
                                          G
32       4736761   AG.TT..AGATG....-..A.........C....A...AT..GC.A.C.....TT.....  4736821
                                         \                             \       
                                         |                             |       
                                         T                             G
32       10391873                        ...G...C...A............C.....C..G....  10391835
                                                                            \  
                                                                            |  
                                                                            T
32       4617053   .T.T...T.GT.T..A....---...A...A.......AT.....A......A..---..  4616994
                           \                                         \         
                           |                                         |         
                        TAGG                                        TT
32       18088010  TG.C...AGA.....A....---....G..C........T.....A.CC-..GTT...T.  18088065
32       15173207  .A.C...AGA.....C-..A..T......C...CT....T..T..ACCC.G..--.....  15173264
                                          \                                    
                                          |                                    
                                          G
32       12031297                         ......CC........T.....A.C....C..--...  12031261
                                                                   \           
                                                                   |           
                                                                  CA
32       12845668                        .......CC........T..------.C..GTT.....  12845637
32       15302008                         ......A.........T.....A.CC-..GTT.....  15302043
32       11713754  .--A...TG...-..TA...A.G......C.G...T.G.TG......CC.TAC..-....  11713810
                                         \                                     
                                         |                                     
                                         T
32       12074155  .TT....TG.....--------G...A............T......C.C...--.G....  12074205
                                                             \                 
                                                             |                 
                                                             C
32       13147371                           .....C.......A...G..----...CT.G....  13147401
32       15423384                        ............A.....TC.....-C....T.A.T..  15423348
32       16079310                        ....A..C....A....T.....A.C.A..CT......  16079269
                                                                          \    
                                                                          |    
                                                                       GGGC
32       12621144                         ......CC........T.....A.CC.G.GTC.-...  12621109
32       19169804                         ......CC....T...T.....A.CC-..GTT.....  19169769
32       15092050  .A.A.------....AA..A..T......C.........TT....-..CC....T.....  15092105
                                          \                            \  \    
                                          |                            |  |    
                                          G                            C  C
32       4603365   .A.T...AG......A-..A.........C.........T.....A.CC-..GCT.....  4603423
                                         \                                     
                                         |                                     
                                         T
32       5203217                          .......C....A...T..T..A...-....T.....  5203252
32       10898330  TG.C...AGA.....A-..A..........C........TT......GC-..GTT.....  10898388
                                         \                                     
                                         |                                     
                                         T
32       10901907  .A.C...AGA..........---......CC........T.....A.C.-..GTT.....  10901965
                                  \ \                                          
                                  | |                                          
                                  A AG
32       18189004  .T.C...AGA.....A-..A..-..G..GA....A....T......GC.-..GTT.A...  18189062
                                                  \                            
                                                  |                            
                                                 CC
32       12633283                         ......C.........T.....A.CC-..GT......  12633318
32       13150832                         ......C.........T.......CC-..GTT.....  13150867
32       15614702                         ......CC........T.....A..C-....A.A...  15614667
32       4630919                         .......C.........T.....A.AC-..GTT.....  4630955
32       15514689  TA.CT..AGAT....A-..A..T....T...........T.....T.CC-..ATT.....  15514747
                                          \                                    
                                          |                                    
                                          G
32       2619216                          ......CC........T.....A..C-..ATT.....  2619181
32       3182045   .-.C..T..G.....A-..A..T......C.C.A....AT.....A.C.-..GTT.T...  3181987
                             \            \                                    
                             |            |                                    
                             A            G
32       3299951                          ......CC........T.....A.C.-..ATT.....  3299916
32       7833361                          ...........A....T.....A.AC-..GTT.....  7833396
32       8299906                          ......CC.......AT.......C.-..ACT.....  8299871
32       10960901                        .......CC.......AT.....T.AC...GT....T.  10960863
                                                                    \          
                                                                    |          
                                                                    C
32       11623394                         ......CC........T........C-..GTT.....  11623359
32       11805089                         ......CC........T.....G.C.-..GTT.....  11805124
32       12718685                         .......C........T.....A.CC-..GTT.....  12718720
32       13270034  .A.C...AGA.....A-..A..T......CC.A......T.....A.CC-..GTT.....  13269977
32       14753525                         ......CC........T.......CC-..GTT.....  14753560
32       14860155  TG.C...AGA..........---......CC........T.......C.-..GTTC....  14860213
                                  \ \                                          
                                  | |                                          
                                  A AA
32       15648323                         ......CC........T.......CC-..GGT.....  15648358
32       16184582                         ......CC...A....T.......CC-..G.C.....  16184547
32       17902989                         ......CC....T...T.....A.C.-..CT......  17903024
32       18350267                         ......CC........T.......CC-..GTT.....  18350302
32       18649705                         ......CC........T.......CC-..GTC.....  18649670
32       2760301                          ....G...........TA..AA.C.....--.G....  2760335
32       3649468   .A.C...AGA....A.-..---..A..C..C......G.T.....A.CC.-...T..T..  3649522
32       13193058  TA.C...A.A.....A-..A.........CC........T.....A.CC-..GTT.....  13193000
                                         \                                     
                                         |                                     
                                         T
32       13256677                          .....CG........T.......CC-..GTT.....  13256711
32       15521510                         .......C........TT....A.A..G..C......  15521470
                                                                    \    \     
                                                                    |    |     
                                                                  AAA    T
32       16923345                          ......C........T........C-..GTT.....  16923311
32       17929775  TG.C...AGA.....A-..A..T.......C........T.....A.C.-..GTT.....  17929717
                                          \                                    
                                          |                                    
                                          G
32       3178144   TG.C...AGA.....C-..A..T......C.........T.....A.CC-..ATT.....  3178086
                                          \                                    
                                          |                                    
                                          G
32       6439761                         ....A..CC..............A..C-..GTT..T..  6439725
32       9167487                                  ........T.C...........--.A.T.  9167459
                                                                \              
                                                                |              
                                                               AA
32       11936814                        ........C........T..G..A.CC-..GTT.....  11936778
32       77290                            ......C.........T.....A.C.-..GTT.....  77325
32       1842337   .A.....AGAT....A-....TG......C.GT......T.....A.CC-..GTT.....  1842279
                                          \                                    
                                          |                                    
                                          G
32       2148729                          ......CC........T.....A.CC-..ATT.....  2148764
32       2549360                          ......CC........T.....A.CC-..ATT.....  2549395
32       3009933                          ......CC........T.....A.CC-..GTT.....  3009898
32       3043835                        ........CC.......AT.......CC-..GTT.....  3043798
32       4678082                          .....TCC........T.....A.C.-..GTT.....  4678047
32       7938644                          ......C......C..T.....A.CC-..GTT.....  7938679
32       13098630  .ACC...AGA....G.-..A.TG.......C........T..TG.A..C-..GTT.....  13098687
32       13987446                         ......CC........T.....A.CC-..GTT.....  13987411
32       14292102                         .......C........T.....A.CC-..GCT.T...  14292067
32       15910735                         ......CC........T.....T..C-..GTT.....  15910700
32       16336777                         ......CC........T.....T.CC-..GTT.....  16336742
32       16637602                       ........CC........T.C...A..C-..GTT.....  16637565
32       16810591                         ......C........CT.......CC-..GTT.....  16810556
32       18307513  .G.C...AGA.....C-..A..T......CC........T.....A.CC-..GTT..G..  18307571
                                           \                                   
                                           |                                   
                                           T
32       18967500                         ......CC........T.......CC-..GTT.....  18967465
32       19396671                         .....T.C........T.....A.CC-..GTT.....  19396636
32       4330742                          ...A...........CT..G..........--G.A..  4330706
                                                                  \            
                                                                  |            
                                                                 CC
32       12680718  .A.C...AGA.....C-..A..T......CCC.......T.....A.CC-..GTT.....  12680776
                                          \                                    
                                          |                                    
                                          G
32       13263991  TG.C....GAT....A-..A........TCC........T.....G.CC-..GTT.....  13264049
                                         \                                     
                                         |                                     
                                         T
32       13784363                        .......CC........T.....A.GC-..GTT.....  13784399
32       14623274  .A.C...A.A.....C-..A..-......CC.......AT.......CC-..GTT.CT..  14623332
                                            \                                  
                                            |                                  
                                           CA
32       15349745                          .....CC........T.....A.CC-..GTT.....  15349779
32       15665372  .A.C...AGA.....A-..A..T...T...C........T.....A.CC-..GCT.....  15665314
                                          \                                    
                                          |                                    
                                          G
32       16986171  .A.C...AGA.....A-..AA.T......AC....T...T.....A.CC-..GTT.....  16986113
                                          \                                    
                                          |                                    
                                          G
32       17827695                        .......CC........T.......CC-..GTT....C  17827731
32       18018903  TG.C...A.A.....A-..A..T.A....CC..A.....T.....A.CC-...TT.....  18018961
                                          \                                    
                                          |                                    
                                          G
32       18064158  AT.C...AGA.....A-..A..T.A...GCC.A.A....T.....A...G..A..--...  18064099
                                          \                       \            
                                          |                       |            
                                          G                      CC
32       649752                           ......CC........T.C...A.CC-..GGT.....  649787
32       1625491                          .....TCC........T.....A.CC-..GTT.....  1625456
32       2320315                                                         ......  2320320
32       2728266                          .....GC.........T.....A.CC-...TT.....  2728231
32       3667920                          ...C..C.....T...T.....A.CC-..GTT.....  3667955
32       5169317                          ......CC........T.....A.CC-..GTT.....  5169352
32       6993546                          ......CC.A......T.....A..C-..GTT...A.  6993581
32       7799170                          ......CC........T..A..A.CC-..GTT.....  7799135
32       7903807                          .......C.A......T.....A..C-..GTT.....  7903772
32       8032873                          ......CC........T..T..G.C.-..GTT.....  8032838
32       8223915   T-...C...G.....A-..A..T...A...C..A.G...T.....A...-..ATTC.A..  8223973
                             \            \                                    
                             |            |                                    
                             G            G
32       9860836                          ......CC........T....GA.CC-..GTT.....  9860801
32       10227255                                   ......T.....A.C.-..GTT.....  10227230
32       11674852                         .......C...A....T.....A.CC-..GTT..T..  11674887
32       11704564                           ....CC........T........C-..GTT.....  11704597
32       12156838                           .....C........T...A.A.CC-..GTT.....  12156871
32       12818114                         ......CC........T.....A.CC-..GTT.....  12818149
32       15049416                         ......CC........T.....A..A-..GTC.....  15049451
32       15631252                         ......CC...A....T.....A..C-..ATT.....  15631287
32       16573156                         .....TCC........T.G......C-..GTC.....  16573121
32       17873981                                                           ...  17873983
32       18201551                         ......CC........TA....T.CC-..GTT.....  18201586
32       18720422                         ......CC........T..A....CG-..GGT.....  18720457
32       18739745                         ......CC........T.....A.CC-..GTT.....  18739710
32       18999648                        .......CC........T..T..A.CCC.A.T-.....  18999612
32       12753655  .A.C...AGA.....C-..A...................T.....AG.-------.....  12753707
                                         \                                     
                                         |                                     
                                         T
32       14828692  .A.C...A.A....A.-...---.....GCC....................----.....  14828747
                                                                \   \          
                                                                |   |          
                                                              AAC   A
32       12345134                         .......C........T.....A.CCC...TT.....  12345095
                                                                       \       
                                                                       |       
                                                                     GTA
32       16451294                         ......C....C..........A.CC....T----..  16451262
32       19383833  ..AA...TT......-...CT.T......C.....T...TA....AC........-....  19383774
                                          \                            \       
                                          |                            |       
                                          G                            C
32       210638    .A.C...ATTG...A.-...---.T....CC........T.....A.CC..A.T-.....  210584
32       6250443                          ......C.....A...T.....A.C.-..GTC.....  6250408
32       17224792  TG.C...AGAT....-...A..T.A....C.........T.....A.CCC...T-.....  17224850
                                          \                                    
                                          |                                    
                                          G
32       2024895   TG.C...AGAT.........---......CG........T.......CC-..GTT.A...  2024953
                                    \                                          
                                    |                                          
                                  TAT
32       4536923                          .......C...C..G.T.....A.C.C.G.T-.....  4536888
32       8077538   TG.C...AGA.....A-..A..T.......C........T..T..A.C..G..--.....  8077596
                                          \                        \           
                                          |                        |           
                                          G                        C
32       13793748                        ....A..C...............A.CCC...TT.....  13793786
                                                                        \      
                                                                        |      
                                                                        G
32       13833601  TTAA...TT...G..A....---.........A......T...........C.G..T--.  13833543
                                   \                              \            
                                   |                              |            
                                 CTA                              G
32       18218098                         ......CC........T.....A.C.G-.GCT.....  18218063
32       2461794   TG.C...AGA.....A....---......CC...C....T.....A.CC.A..--.....  2461737
                                    \                               \          
                                    |                               |          
                                   AG                               A
32       12262195                                                         .....  12262199
32       17102452                                                         .....  17102456
32       7531118                          ..G....C.......AA.....A.CCC.A.T-.....  7531083
32       8302524                         ...........AA....T.....G.CC.T..--.....  8302489
32       8686749   TT.C...-.GA.A..TA....G.......C.........T........G.A.C.A--...  8686690
                                      \                         \              
                                      |                         |              
                                      A                        AT
32       9273715                          ......CG.A....T.T.......CC.TG.C-.....  9273680
32       11377990                        ......A..........TT....A.CC.G..--...A.  11377955
32       12854666                                   ......T..........A..--.....  12854640
                                                                  \            
                                                                  |            
                                                                 CC
32       16818243                         ......CC........T.....A.CCC.G.T-.....  16818278
32       17831341                        ......TCC........T.....A.CC-..ACT.....  17831377
32       10702324                        ........G...........T..A.A....--.A....  10702289
32       13160909  TG.C...AGA......-..A.........CC........T.....A.CC....--.....  13160851
                                         \                          \          
                                         |                          |          
                                         T                          C
32       8326573                          ......C.........T.....A.CC.G..--....A  8326539
32       9719968   TA.C...AGA..G..A-..A.........CC....A...T.....A.C.G--..T.....  9720025
                                         \                                     
                                         |                                     
                                         T
32       17830049                         .......C........T.....T.C.GT..---....  17830082
32       15534890                         ......CC........T.......CC-..GTT.....  15534925
32       15931691  .A.C...AGA.....AA..A.--......CC...T....T.....ACC.....--.....  15931746
32       13989536                         ......CC........T.....A.CC.G..--.....  13989501
                                                                    \          
                                                                    |          
                                                                    A
32       15218292                        .......CC........T.....A.CCC..----....  15218325
32       19176928  .A.C...AGA.....A-..A..T......CC........T.......CC-..GTT.A...  19176870
                                          \                                    
                                          |                                    
                                          G
32       135616    T-....G........A-..A........TCCAT......T.....A.C..G..--.....  135674
                            \            \                         \           
                            |            |                         |           
                            G            T                         C
32       8591673   TT.C...AGG.....A-..A..T......CC........T.....A.CC-..GTT.....  8591615
                                          \                                    
                                          |                                    
                                          G
32       12398222  AG.C...AGA.....A-..A..T.....TCC........T.....A.C.C-----.....  12398168
                                          \                                    
                                          |                                    
                                          G
32       13377002                         ......AC.A......TT....A.C.....-...G..  13377039
                                                                             \ 
                                                                             | 
                                                                            TA
32       16083892  .A.C..........A.-...---......GC........T.....A.A..T..---....  16083948
                          \   \                                                
                          |   |                                                
                        AGA   T
32       6760655   TG.CT..T.G.....-.A.AC.......ACC........T..T..A......--..-...  6760711
                                         \                                     
                                         |                                     
                                         T
32       8217482                          ......C.........T....GA.CC-..GTT.....  8217517
32       10964901  .A.C...AGAT...A.-...---.A...TC.........T.....A.---.CC.......  10964847
                                                                           \   
                                                                           |   
                                                                          TT
32       11890502                                                          ....  11890505
32       15389028                           ..............T.....A.CC...C.--A...  15389060
32       19232294                           ....CC........T.....A.C..G..--.....  19232327
                                                                    \          
                                                                    |          
                                                                    A
32       19392934                                                          ....  19392931
32       1819276   TG.T...AGA.....-...A....A..............T.....A....G..--.....  1819334
                                         \                         \           
                                         |                         |           
                                         T                         C
32       2862183                      ...........G........T......T..A..C.--.A..  2862223
                                                                \              
                                                                |              
                                                               AA
32       3460816                         ......TCC........T.....A.CC....--.....  3460780
                                                                    \          
                                                                    |          
                                                                    C
32       14855087                         ......C....C...CT.....A.C....----....  14855055
32       8069085                          .....TAC...C..G.T.....G.C....--......  8069119
32       8975381                          ....G.C.........T.....A.C......A.--..  8975416
                                                                    \          
                                                                    |          
                                                                    C
32       31220                            ......C.G.......T.....A.C.C...--.....  31256
                                                                   \           
                                                                   |           
                                                                  CC
32       7623073                        .......TCC........T.....A.C..G..--...T.  7623036
                                                                   \           
                                                                   |           
                                                                   C
32       12632376                         .......C..AA....T.....A..G....----...  12632410
                                                                  \            
                                                                  |            
                                                                 CC
32       1317893                          ..........A.....T.....A.AC..C...G..A-  1317857
                                                                       \       
                                                                       |       
                                                                       C
32       13012212  TG.C...ACA.....-...A..TG.....CC........T.....A.C..G..--...T.  13012154
                                            \                      \           
                                            |                      |           
                                            G                      C
32       13950528  TTA....TG.TG..------..--.....C....T....T....AAG...T....-....  13950477
                                                                  \            
                                                                  |            
                                                                  C
32       14052901  TG.C...AGA.....A-..A..T.....TCC........T.....A.C.C-----.....  14052847
                                          \                                    
                                          |                                    
                                          G
32       15028456                         ......CC....T...T.....A..--...T......  15028492
                                                                           \   
                                                                           |   
                                                                          CA
32       3617403                          ..C.........T...T..T.....C......-....  3617439
                                                                       \       
                                                                       |       
                                                                       C
32       4823693                           ....TC.....GC..T........C..A.-.A....  4823727
32       4855153                                   .......T..T.......T....--...  4855126
                                                                \              
                                                                |              
                                                               AA
32       2319411                              ..C....A....T.....A.A.......-..GC  2319443
                                                                       \       
                                                                       |       
                                                                       G
32       10249473                         ......CC..A.....TG....A......A.A--...  10249509
                                                                  \            
                                                                  |            
                                                                 CC
32       16155821                        .......CCCA.A....T.....A.C..G..--.....  16155785
                                                                   \           
                                                                   |           
                                                                   C
32       16573390                                                          ....  16573387
32       841277                            ......C....T.........A.CC...----....  841246
32       16735732                           .....C........T.....A.CC.G..--.....  16735764
32       287759                                   ........T......T.....C--.....  287787
                                                                \              
                                                                |              
                                                               AC
32       12253989                           ....A.........G..G..A......--......  12253955
                                                                  \            
                                                                  |            
                                                                 AC
32       18460300                         ......C....A....TT...CA.........-....  18460264
                                                                  \            
                                                                  |            
                                                                  C
32       23730                                .....A.....A.TGT..A......C..--...  23700
32       2478662   TG.C...........-A..A........TAC........T.....                 2478611
                          \  \           \                                     
                          |  |           |                                     
                        AGA ATAA         T
32       18394016                         .....TCC...C....T..T..A..C......--...  18393980
                                                                  \            
                                                                  |            
                                                                 AC
32       14068800  TG.T...AGA.....A-......CA..C..C....T...T.......CC-..GTT.....  14068742
                                         \                                     
                                         |                                     
                                         T
32       15835915                        .......C.........G.....A.CC....--.....  15835951
                                                                    \          
                                                                    |          
                                                                    C
32       4011877                          ......CC........T..........G..--.....  4011912
                                                                   \           
                                                                   |           
                                                                   C
32       15543891                         ......C.........T.G.....C.....--.A...  15543926
                                                                    \          
                                                                    |          
                                                                    C
32       3426117                         ..A.....C..A.....T......CC.....C-.....  3426080
                                                                \              
                                                                |              
                                                                A
32       5575287                          ..A...C.........T.....A.CA....--.....  5575322
                                                                    \          
                                                                    |          
                                                                    C
32       7923915                         ........C........T..........-----.....  7923951
                                                                \              
                                                                |              
                                                             AAAC
32       9047167                             ...C.........T.......CC.G..--...T.  9047198
32       11087965                         ......CC........T...C...C..G..--.....  11087930
                                                                   \           
                                                                   |           
                                                                   C
32       15419604                         .......C........T.....A.C..G..--.A...  15419569
                                                                   \           
                                                                   |           
                                                                   C
32       466499                           ...A..CC........T.....A.C..G..--.....  466464
                                                                    \          
                                                                    |          
                                                                    A
32       730451                           .......C.......AT.....A.C..G..--.....  730486
                                                                   \           
                                                                   |           
                                                                   C
32       5502840                          ......C.........T.....A.C..G..--.....  5502805
                                                                   \           
                                                                   |           
                                                                   C
32       8058311                         .......CC........T..T..A..C....--.....  8058274
                                                      \             \          
                                                      |             |          
                                                      G             C
32       15867863                         ..G...CC.......AT..T.......G..--.....  15867828
                                                                   \           
                                                                   |           
                                                                   A
32       1730604                                  ........T.....A.CC....--.....  1730577
                                                                    \          
                                                                    |          
                                                                    C
32       2324977                                  ........T.....A.C..G..--.....  2325004
                                                                   \           
                                                                   |           
                                                                   C
32       2428175                          ......CC........T.....A....G..--.....  2428139
                                                                  \            
                                                                  |            
                                                                 CC
32       9734899                                  ........T.....A.CC....--.....  9734872
                                                                    \          
                                                                    |          
                                                                    C
32       10904114                          ......C....T..AT.......C.C-----.....  10904144
32       774740                                    .......G.....A.C..G..--.....  774714
                                                                   \           
                                                                   |           
                                                                   C
32       4097794                                 ...A.....T.......CCCTG..-.....  4097822
32       13687190                                  ..A....T......C.C...--......  13687215
32       10038965                        ....A...........AT.......-.C.A.G......  10039002
                                                                           \   
                                                                           |   
                                                                           G
32       8868313                        ........CC........T...G.A...G...---....  8868276
                                                                  \            
                                                                  |            
                                                                 CC
32       9671991                          .......C....T...T.....A..C....--.A...  9671956
                                                                    \          
                                                                    |          
                                                                    C
32       12519432                         ......CC.A......T.....A.CC-..GTT.....  12519467
32       4943322                          ......CC........T.....A.CC-..GTT.....  4943357
32       11029940  .T.C.C.T......C-....TG-......C...A.....T..G.-...CC.....-....  11030001
                           \ \                                       \ \       
                           | |                                       | |       
                           G GTT                                     A C
32       8470889                          .........T......TT.T..A.C.-..GTT.....  8470854
32       9370622                          ......CC........T....GT.CC....--.....  9370657
                                                                    \          
                                                                    |          
                                                                    C
32       11243561                         ......CC........T.....A.CC-..GTT.....  11243596
32       12742750                         ......CC........T.....A.C.-..GTT.....  12742715
32       18213606                         ......CC........T.....A.CC-..GTT.....  18213641
32       5946458                          ................T..T..A....T.G...-...  5946494
                                                                   \           
                                                                   |           
                                                                   G
32       3547450   AT.C...AGA.-...TA..A..T.......C........T.....A.C--....T.....  3547392
                                          \                                \   
                                          |                                |   
                                          G                                T
32       8853819                          ......CC........T.....ACC--....T.....  8853854
                                                                            \  
                                                                            |  
                                                                            G
32       12704841                         ......CC........T......TC..G..--.....  12704876
                                                                   \           
                                                                   |           
                                                                   C
32       15270728                                                          ....  15270725
32       17314824                              .....A.....T..G.........A..A-.G.  17314856
                                                                   \           
                                                                   |           
                                                                  CT
32       18433540                          .....CC........T.......CC-..GTT.....  18433506
32       11749737                         ......C....CT..AT......---...CT.G....  11749770
32       15497817                         ......C.........T..T..........--...T.  15497853
                                                                \              
                                                                |              
                                                               AA
32       7420192                          ......C.........T.......C.A...---....  7420227
                                                                \              
                                                                |              
                                                               AA
30       16954587  .A.C...AGAT....AC.A.CTG......C.........T.....ATC....GTC.....  16954528
30       10353643  .A.T...A.AT.T..A.TA.CTG......CC........T....AA.C....GTC.A.TG  10353702
30       6697091   .TAC...AT.A....A.T..CTG......CC........T.....A.CCG..GTC.A...  6697150
30       18049870  T..C...AGA.....A.TA.CTG......CG.A......T.....A.C.G..CCC...T.  18049929
30       2027      .T.CT..TGA....A.CTAT.TG..G....A........TT....A.C...CCTCAC.T.  2086
30       18233847  TGAC...AGA.....A.TA.CT.......C..A......TT....A..GG..GTT.....  18233906
30       3704600   .T.C...AGA.....A.GA.CTCG....TCC.....T..T.....A..C...CTCA....  3704659
30       11117309  TT.C...AGA.....A.TA.TT.....G.CC..A.....T.....A.CC...CTTG....  11117250
30       16318276  .T.A...AGA.....AATA.CT.....C.CC..A.....T.....AGCC...GTT.....  16318335
30       15491597  TG.C...AGA.....AGTA.TTG......CCG.............T.CCA.CATC.....  15491656
30       14609401  .T.C...AGA..A...CTA.C.........C......G.T.....A.CC.TG.T....TC  14609460
30       8574710   TA.C...A.A......CTA.TTG.......C...A....T.....A.CC...GTT.....  8574769
30       17111053  .A.C...AGA..T..A.TA.CTG.A....CC........T.....A.CC...GCT.A...  17111112
30       17223240  .TC.T..T.T.....ACTA.TT......TC.....A...T.....AGC....CT.G....  17223299
30       935529    TA.C...AGA.....A.TA.ATG......CC........T.T...AGGC...CT......  935470
30       13504798  .A.C...AGA.....AGTA.AT.G......C...C....T.....A.CC...GTT....C  13504857
30       15724689  ..A....T.AT....A.TA.CTC...AC.AAGA......TTG...A..A.T..T...AT.  15724748
30       263419    .A.C...AGA...A.AATA.CTG......CC..A.....T.....A.C.GT..TC.....  263360
30       1001691   TA.C...AGAT...AAGTA.TTG......CC........T...C.A.CC..A.T-.....  1001633
30       15853948  .T.C.A.TGA..G..A.TACCA.......C....C....T..A..ATC...C.T.G....  15853889
30       9869000   .T.T.C.AGG.....ACTCCTT....A.T.........ATA.T..A.....C.T.AA...  9869059
30       9906100   ..AC...AG.T.T...CTA.TTT.....T.C.T......T..T..A..C.G..--.....  9906157
30       19314336  .T..TA.T..T...AA.TA.CTG.A.AT..G.T............AGC....CT......  19314277
30       14162702  .A.C...AGA.....ACTA.TTG......CC........T.....A.CC-..GTT.....  14162760
30       3707609   .A.C...A.A.....ACAA.CTG......CC.A......T..T..A.CC-..G.T.....  3707551
30       17343419  GGAC...AGAT....A.TA.CTG......C.........T.G...A.C.-..GTT.....  17343361
30       12974387  TGAC...AGA.....A.TA.CTG..G...CC.......AT..T..A.C..G..--.....  12974329
                                                                    \          
                                                                    |          
                                                                    A
30       14253327  TG.C...AGA.....AATA.CTG......CC...C....T..T..A.--C.A........  14253385
                                                                         \     
                                                                         |     
                                                                         T
30       16076506  .A.C...AGA.....A.TAACT................AT.....A.----------...  16076555
30       7489464   TG.T...AGA.....AC.A.CTG......CC.......AT......T.AA.C..T.....  7489525
                                                                       \   \   
                                                                       |   |   
                                                                       C   T
30       255026    TG.C...AGA.....ACTA.TTG......CC........T.....                 255070
30       9706654   T.A.TC.A.........TACC.....C..C....AG...TG......G..G.CT......  9706713
30       10868978  TGAC...AGA..A..A.TA.TTG......CC....T...T.....----------.....  10869027
30       6443668   .A.C...AGA.....AC.A.CTG....G.CC........T.....A..C...CTT....C  6443727
30       17309426  .A.T...A.A...C.A.TA.CT.......CC...A....T...C.A..CCG.CCA.....  17309367
30       18705973  TG.C...AGA.....A.TA.CT.......CC..............A.CA.G..--.....  18706031
                                                                  \            
                                                                  |            
                                                                  C
30       18307150  AG.C...AGAA....ACTA.TTG......CC....A...T.....A.CC.T..T-.....  18307092
30       6077820   A-.C...AGA.......TA.TTG......C.G.......T.....A.CC..GGTC.....  6077762
30       14114758  .A.C...AGAT..C...TA.CTG......C.....T...T.....A.CC-..GTT.....  14114700
30       14241740  .A.C...A.A.....ACAA.TTG....G.CC.A..TG..T.....AGA--...T..T--.  14241795
30       7564286   .A.T...AGA..G..AC.A.C........C...............A.CCCA.C.--....  7564229
30       8895556   TGAC...AGA.....ACTA.C........CC..A.....T.....A.CC-..GTT.....  8895498
30       16495293  .AT....AGG.....A.TA.C..G....TCC........T.....AGCC....TC..T..  16495232
                       \                                                       
                       |                                                       
                      TC
30       4089734   TA.T...AGA.....ACTA.TT..A.....C.AA.....T.....A....A..--.....  4089792
                                                                   \           
                                                                   |           
                                                                   G
30       18843693  .A.C...TGA.....A.TAACT.......CAA.......T.....A.C..G..--.....  18843752
                                                    \              \           
                                                    |              |           
                                                    T              C
30       361750    .TAA..TTC.T......GACCT............A....T.....GTC....CTCA.A..  361809
30       4763405   .A.C...AGA.CT..A.TA.CT..A....C.........T..T..A.CC...----....  4763460
30       14232829  .T.C.....G.....A.TA.CTG...A..CC........T.....A..C...ATT.....  14232889
                             \                                                 
                             |                                                 
                             A
30       16507297  .A.C...AGA.....CC.A.CTG......CC.T......T.....A.CC-..GTT.....  16507239
30       94249     .-.A..TT.G.....ACTA.TTG.......G...C....TA....AGC....ATT..TT.  94308
                             \                                                 
                             |                                                 
                             A
30       16442427  .AAC..TAGA.....A.TA.CTG.....TC.........T.....A.C.-..GTT.T...  16442369
30       15928250  .A.C...AGAT....A.TA.TTG......CC........TT...AA.C.-..GTT.....  15928308
30       1510532                ..T...A..T.....TCC........T..T..A.AC...GTC.....  1510486
30       8336276   .T.CT..AGA.....ACT..CTG..C...C.-...A...T.....A......GCTG.T..  8336217
                                                             \                 
                                                             |                 
                                                             A
30       2430788   T-.A..T..G.....AC.A.CTG......CC...A....T.C...G....T.GCC.....  2430847
                             \                                                 
                             |                                                 
                             A
30       9821431   .A.C...AGA.....ACTA.TT.......CC.......AT...G-..ACC..GTT.....  9821489
30       11081707  .AACT..AGTT....A.TA.CTG......CC...A....T.....-.G.C...TT.....  11081765
30       1483877   .A.C...AGA..T..A.TA.TTG.A....CC..AA....T..T.........GTT.T...  1483940
                                                                \  \           
                                                                |  |           
                                                                T AAC
30       15604487                                  .............G.CA....TAG....  15604460
30       6168037   TG.C...AGA.....CCTA.TTG......CC........T....-..ACC..GTT.....  6168095
30       18076211  ..AC...TGA.....ACTA..TG.A...GCC......-.T.....A.C.G..G-......  18076268
30       12772180                        ..........CAC....TT....A.CC....TC.....  12772143
30       16353269                         ......CC........T..T..AGC....GCTG....  16353233
30       8065820   .A..T.TG.A.....A-..A.....A...CC........T.....A.CC..AGTT...T.  8065759
                   \           \         \                                     
                   |           |         |                                     
                   TGACCT     TA         T
30       14235248  TA.TG..AT......A-..A..T......CC...T....T..T..A.CA.TA.T....T.  14235307
                                          \                                    
                                          |                                    
                                          G
30       6051019                          ......CC..............A.CC...GTC.....  6050983
30       73015                           .......CC...C....T.....A.CC...GTT.....  72978
30       8018963   .AACT..ATT.....ACT..---.A....CC........T.....A.C.CTG.--.....  8019017
30       7801380   TG.C...AGA.....AC.A.CTG......C....-....T.....A.C.C-----.....  7801433
30       143718                            .....C....A....TT....A..C...CTCA....  143683
30       3051737                          ....C.CC...A...AT.....A.CC...GTC.....  3051773
30       2193332                        ........CC........T..TG.A.CC....CT.....  2193294
30       7124456   .A....G------.G.A..AC..A...G.C...TA....T.....A....T.AT.G....  7124401
                                    \                                          
                                    |                                          
                                   TA
30       16311922  TG.T...A.A..T.CA.-.A.TT......CC...CT...T.....A.CC.G..--.....  16311866
30       2232474   .ACA...TT..T------..C........C........AT..T..A.CC..CAT.GA...  2232527
30       15703565  TG.C...ACA....A.-..---.......CCCA......T.....A.CC...GTT.A...  15703620
30       810800                           ...C...........AT.....A..C...CT.G....  810764
30       2770585                         ..A.........A....T.....G.C....GTC.....  2770548
30       7542806   TG.T...AGAG....A-..A.........CC........T..T..A.C....CTCA.A..  7542865
                                         \                                     
                                         |                                     
                                         T
30       5072728   TGAC...AGAA....A-..A........TCC..AA....T.....A.CC...GCT.AT..  5072787
                                         \                                     
                                         |                                     
                                         T
30       11685089                        ........G........T.....T.CC..AGTT.A...  11685126
30       13881543                        ........C....T...TA....A.CC...GTC...T.  13881580
30       16780661                        ..A..............T..T..A.CC...GTT.....  16780624
30       19656536  TG.C...AGAT.....A..A..T................T.....                 19656587
                                     \    \                                    
                                     |    |                                    
                                ACTTAC    G
30       4888710   .ATTA..AGA...C.A-...CTG......CC........T..T..A.CC...ATT.....  4888768
30       6086134   .A.C...AGA......G..A...A...-.CC........T.....                 6086183
                                     \                                         
                                     |                                         
                                ACTTAG
30       7195478                            ....CC.A......T.....A.C....GTC.....  7195444
30       8017373                         ........C........TT....A.CC...GTC..T..  8017336
30       16353413  .T.A.CT.......A.-..---...CA...C.......AT..T....CC.T.ATC.....  16353469
                             \                                                 
                             |                                                 
                             T
30       18314760  .TAC...AGA..T..CA-.A..-......C..A......T.C..GA.CC...GTT.....  18314819
                                               \                               
                                               |                               
                                              AG
30       16466138  .A.C...AGA.....A-..A..T......C.........T.....T..C...GTC....C  16466079
                                          \                                    
                                          |                                    
                                          G
30       5354124   .A.C...AGAT.....-..A..T.....T.C........T.....A.CC...GTC.....  5354065
                                          \                                    
                                          |                                    
                                          G
30       1679401   .A.CT..AGAT...A.-....---.....CC........T.......C.-..GTT.....  1679347
30       2262025   .AAC...A.A..T..A-..A..T.A...TCC...A....T..T..A.C....GTT.....  2261966
                                          \                                    
                                          |                                    
                                          C
30       6412401   .A.C...AGA.....AA..A.TT......C.........A..T..A..C...ATT..T..  6412461
                                          \                                    
                                          |                                    
                                          G
30       1144104   .AAC...AGA.....A...A..T.A...T..........T.....A.CC...GTT....C  1144043
                                    \     \                                    
                                    |     |                                    
                                    A     C
30       2728689                          ............T...T.....A.GC...GTT.....  2728725
30       5393727                          ......CC..A...........A..C...GTT.....  5393691
30       6010713   TG.C...AGAT....A-..A....A....CC..A.....T.....G.C..G..--.....  6010655
                                         \                         \           
                                         |                         |           
                                         T                         C
30       16373186  TGAC...A.A....C.....---.....T................A.CC...GT......  16373245
                                  \ \                                          
                                  | |                                          
                                  A AG
30       16857956  .AAC...A......A..-..---.......C..A.....T.....A.CC...GTT.....  16858015
                           \ \                                                 
                           | |                                                 
                         GAT T
30       5369762   .AAC...AGAG....A-..A..T......CC.......AT.......CC...GTT.....  5369703
                                          \                                    
                                          |                                    
                                          G
30       11407380  .A.CT.TAGA....CA-..A..........C........T.....A.CC...GTT.....  11407321
                                         \                                     
                                         |                                     
                                         T
30       7875206   .A.CT..ATA..T..A-.....T...A..CC........T..T..G.CA...GT......  7875265
                                          \                                    
                                          |                                    
                                          G
30       8852400                          .......C....T.........ATCC....TC.....  8852364
30       16872871                         .......C........T..T..A.C....G.A...T.  16872907
30       5737824   .A.C...AGA.....A-..A..T......CC........T.....A.CC-..GTT.C...  5737766
                                          \                                    
                                          |                                    
                                          G
30       8155913   .A.....AGA....A.-...---......CC..A.....T..T..A.CC-..GTT.....  8155967
30       9923362   TG.C...AGA.....ACTA.AT........C..A.....T.....A.CC-...TT.....  9923420
30       12304133  .A.C..TGGA.....A-..A..T......CC..............G.CC...GTT.A...  12304074
                                          \                                    
                                          |                                    
                                          G
30       4142900                            ....CG........A.....T..C...CT.AAT..  4142866
30       6074807                          ......C.........TG.A..T.C....CT.A....  6074771
30       9007982                          ......C.........T.....A.C....GGC...T.  9007946
30       386631    TA.C...AGA...C.A-..A.........CC.......AT..T..A.CCCT..T..--..  386688
                                         \                                     
                                         |                                     
                                         T
30       6870580   .A.C.A.GGA.....A-..A..T......CC...AA...T.......C.AT..---.T..  6870524
                                          \                                    
                                          |                                    
                                          G
30       7474885   .T.T...AGAT....A-...---.A....CCCA......T..T..AGC....GTT.A...  7474830
30       13869331  .A.C...AGG.....A-..A..T................T..T..A.C....GTC.....  13869272
                                          \                                    
                                          |                                    
                                          G
30       18268312  .A.C...AGA.G...A-..A...CA.....C...A....T.....A.C..G.GTC..A..  18268253
                                         \                                     
                                         |                                     
                                         T
30       17959519  TG.C...AGA.T...A.-.A.........C....C....T..T..A.----------...  17959568
                                          \                                    
                                          |                                    
                                          G
30       19739014  .TA....AGA.....A....---..G...CC........T.....A.CCA..GTT.....  19738955
                                   \                                           
                                   |                                           
                                 CAA
30       1590121                          .......C........T.....A.CC..AGTT.....  1590157
30       10023718                         .......C...A...AT...A.A.CC...GTT.....  10023754
30       12969070                         .......G....G..AT.....A.C....GTTG....  12969034
30       14317405                         .....T.C........T.....A.C..T.GTT...T.  14317369
30       14659434  ..AC...AGAT.T..A-..A.TT.....TCC........T....GG.CC...ATT.....  14659373
                                                                 \             
                                                                 |             
                                                               GCA
30       14949147  .T.C...AGAT....A....---.T....C.........T..T..A.C..T.GTCA....  14949206
                                    \                                          
                                    |                                          
                                  GAA
30       15421736                         .....AA...A.....T.....A.CC.A.GCC.....  15421772
30       15845306                         ................T.....A..C....T..TT..  15845342
30       1565422   .A.T.......-...A-.....T.....T.C.......TTT.T..ATC...CATA.A...  1565363
                          \               \                                    
                          |               |                                    
                          A               G
30       3615200   .A.C..TA.T....CA-..A..T......C........ATA.T..ATCC...GCA.....  3615141
                                          \                                    
                                          |                                    
                                          G
30       14649406  TG.C...AGA..T...CTA.TT.......C...C.....T.......CC-..GTT.....  14649464
30       15079206  .A.C...AGAT....A.TA.CTC...A..CC........T..A....CC-..GCT..A..  15079148
30       2795357                          ......CC....G...T.C...T..CC..CTC.....  2795393
30       2821383                          ......C.........T..T..A..A..AATT.....  2821419
30       4791138                          ......CC........T..T..A..C...GTC..T..  4791102
30       5766102   .T.C...AGA.G........---......CC...AT...TT...CA.CC...CTCAA...  5766043
                                  \ \                                          
                                  | |                                          
                                  A AG
30       6385555   TGCC...AGA..........---.......CCA......TT.T..A.C....GTT.AT..  6385496
                                  \ \                                          
                                  | |                                          
                                  A AG
30       9871609   .T.A..A..A.T..AA.TC----......C........AT..A....CA...CTAA....  9871554
30       14194556                         ......CC.CA.......C...A.C....CTTA....  14194520
30       14787968                         ......CC........T..T..A.C.G..ATC.....  14787932
30       15479440                         .....TCC........T.....A.CC.G.GTT.A.T.  15479476
30       19375380                         ...C...C.AA.....T.....A.CC.T.GTC.....  19375416
30       6158299   TG.C...AGA......A..A..G......CA........T.....                 6158248
                                   \     \                                     
                                   |     |                                     
                              GCACTT     T
30       7047212   .A.A...AGG.....A-..A..T......CC...A....T.....A.CC...CTC.AT..  7047153
                                          \                                    
                                          |                                    
                                          G
30       16597926  TG.T...AGA....A.-...---...A..CC.............AA.A....GTC.T...  16597981
30       5916474   .T.C...AGA..T.A.-...TG..---..C.........TT...........CT......  5916529
30       17392908  ...A...AGA.....A-..A..T......C...A.....T.G...A.C..AA.T-.....  17392850
                                          \                                    
                                          |                                    
                                          G
30       9941028   .T.C..TAGG.....A-..A..T......C.........T........A....----...  9940971
                                          \                       \            
                                          |                       |            
                                          G                      CC
30       10063902  TG.C..TAGA.....A-..A..T......CC........T.....A.CC...CTT.....  10063843
                                           \                                   
                                           |                                   
                                           T
30       10237880  .A.C...AGA.....A-..A..T......C...............A.C....GTCA....  10237939
                                          \                                    
                                          |                                    
                                          G
30       13014495  .A.C...AGA.....A-..A..T......CC........T.G...T.CCCA..--.....  13014552
                                          \                                    
                                          |                                    
                                          G
30       606596    TGAC...AGA.....A-..A.........CC.A.A....T.....A..C-..ATT.....  606538
                                         \                                     
                                         |                                     
                                         T
30       5345982   TG.T...AGA..........---......CC........T.....-.GA...G.T.C...  5346040
                                  \ \                                          
                                  | |                                          
                                  A AG
30       10274555  .A.C...AGA.....A-..A..T......CC........T...A-..A.C..GTT.....  10274613
                                          \                                    
                                          |                                    
                                          G
30       10416202  .A.C...AGA..T..A-..A..T.....TCC.AT.....T.....A.CC...----....  10416257
                                          \                                    
                                          |                                    
                                          G
30       12639266  TGAC...AGA.....A-..A..T......CC........T..T..A....T..--.....  12639205
                                          \                       \            
                                          |                       |            
                                          G                    CCCC
30       223520    TG.C....GA....A.-...---...A.TCC.A......T.....A.CC-..GTT.....  223574
30       5737295   .AAC..GAGA......-.....T.T....CC........T.....T.CC....TT.ATT.  5737354
                                          \                                    
                                          |                                    
                                          G
30       8237121   .G.C...ACA.....A.GA.CTG......CG........T.....A.C..-----.....  8237067
30       14027842  .TTT.C.AGA.....A-..A..T.....TA.AA.....ATTGT..A.C.....T......  14027783
                                          \                                    
                                          |                                    
                                          G
30       114531    .A.TT..AGA.....A-..A...A....A.G........T..T..A..C...GTC.....  114590
                                         \                                     
                                         |                                     
                                         T
30       1182967   TA.C.G.AGA.....A-..A..T......CC.......AT..A..A.CC-..GTT..T..  1183025
                                          \                                    
                                          |                                    
                                          G
30       15490136                         .....TCC........T.....A..C...GTT.A...  15490100
30       11240433  .TAC...AGA.C...A-..A..T...A..CC..A.....T.....A.CC...----....  11240488
                                          \                                    
                                          |                                    
                                          G
30       18738162  .A.T..TAGA..T..A-..A..T......CC...........T..A.ACA..ATT..G..  18738221
                                           \                                   
                                           |                                   
                                           T
30       652839    TA.C...AGA.....-...A..T......CC.A.A....A.....AGCCC..ATT.....  652780
                                          \                                    
                                          |                                    
                                          G
30       5235854   TAAA...AGA....A.-..---.......CC..A.....T..T..A.CC-..GTT.....  5235908
30       10254391  .A.C...AGA.....A-..A..T....GT.CAAT...T.T.....A.C.-..GTT..T..  10254333
                                          \                                    
                                          |                                    
                                          C
30       13173743  .A.C...AGA..T...A..A..G......C.........T..T..A...             13173798
                                   \     \                                     
                                   |     |                                     
                              ACACTT     T
30       17597843  TG.C...AGA....A.-...---......CC........T.....                 17597883
30       67653     .T.C...A.AT...A.-...---......CC..A....AT..T..A.CAA..CTA...T.  67598
30       9778485                          .....TCC...A....T.....A.C....GTT.....  9778449
30       14806417                         ..........T.....T..T..ATCC...CT.G....  14806381
30       16731108  .G.C...AGA......                                              16731123
30       18743874  .A.C...AGA.....A-..AA.T.A...GCC..A.....T.T...A.AC..A.GT.....  18743934
                                          \                                \   
                                          |                                |   
                                          G                                T
30       4331490   ..A.T.TTG...G..T....---.A..G.C.........T..A..A.C....CT...T..  4331548
                                 \                                             
                                 |                                             
                                CA
30       5591901   .AAT...AGAT....A-..A.........C.G.A.-...T..T..-.GC...GTT.....  5591958
                                         \                                     
                                         |                                     
                                         T
30       11578651  T--.AC...AG.....A....---.....CC........T.G...ACCC....TCA....  11578592
                                \                                              
                                |                                              
                            ATTTA
30       17969699  .T....TTG..T..-.A..T....A..GTC..CA.....T.....T.CC....T.G....  17969758
                                         \                                     
                                         |                                     
                                         T
30       11236674                         ...T..CC........TTG...ATC....C....G..  11236638
30       14194264                         ...A...AA..A...AT..T..........T.A..T.  14194228
30       15383610                         .......C........T..T..A.CC...CTC..TG.  15383574
30       15808023  .TAC...AGA.....AA..A..T......C...TC.C..T.....A.CCC..ATT.....  15807963
                                          \                                    
                                          |                                    
                                          C
30       18947594                         .....T.C.......ATA.T............AC...  18947630
30       19529775                          ......CCA..G.....G..A.G.C...CT......  19529740
30       10958469  .AAC...A.AT....-...A........TA.........T..T..A..C...----.T..  10958410
                                         \        \                            
                                         |        |                            
                                         T     CACT
30       19736618  .G.T...AGAT....A-..A..T......CC........T....-..ACC..CTT.....  19736676
                                          \                                    
                                          |                                    
                                          G
30       16682011                           .....C..A......T....A..G....TCA....  16681977
30       14906523  TA.C...AGAG.T...-..A..T......CC........T.....A..CA..ACC.....  14906464
                                           \                                   
                                           |                                   
                                           T
30       13319607                         ......CC........T.....A.C..T.GTC.....  13319571
30       14301822  .A.CA..A.A..T..A.TA.TTG......CC....A...T.......C..G..--.....  14301880
                                                                   \           
                                                                   |           
                                                                   C
30       17879     .T.C...ACA..T..A.TA.T.-......C..A............A.----------...  17831
30       5037032                          .......C........TT....G.CA....TCA....  5036996
30       5331968                          ...A..CG........T..T..A.C....CT......  5332004
30       9824434                          ......CC...........T..T.C....GTC.....  9824470
30       14202728                           ..C.....AA...TT.....T..C....TAA....  14202694
30       14419981  .A.C...AGG....AAGTA.CT......TCC........T.....-.CC...GTT..T..  14419923
30       14636512                         ......C..A.....AT...A.A.CC...CT......  14636476
30       13086928            .....-...A......A.TCC........T.....A.CCA..G.T...T.  13086879
                                         \                                     
                                         |                                     
                                         C
30       10296630                           ....C........AT.....A.A....CCC..T..  10296596
30       917493    TG.C...AGAT.T...-..AA........CC.C......T..T..A.C.G..GTT..T..  917552
                                          \                                    
                                          |                                    
                                          C
30       2388073   TGAC..TTGA.....-A..A.........CC........T.....                 2388029
                                         \                                     
                                         |                                     
                                         T
30       4616972                            ....CC..............A.C...A.TTA....  4616938
30       5787972                          ..C...C...A.T...TG.......C...GTC..T..  5787936
30       9608862                          .....TGC..A.....T..G....CC...CTT.....  9608898
30       12781359                         .....TC....AG...T..G..A.C....GTC.....  12781323
30       12903404                      ......A..CC........T.....A..GC..AG...T..  12903443
30       16875381                           ..............T.....A.CCA..ATC.....  16875347
30       17097842                           ....CC........TA....A.CC...GTT.....  17097876
30       19064432                         ..G...CC........T.....A.CC...GTC.....  19064396
30       8735082   .A.------.....C.-..A..-......CC.....GT.TA....A.CC...GTT.ATT.  8735031
30       5088077   .AAC...AGA.....A-...---.......A........T.....A.CCC.A.T-.....  5088131
30       1934413   .A.C...ACA.....A-..A..T.......C.......AT..A--.C.C.A..--.....  1934358
                                          \                                    
                                          |                                    
                                          G
30       14256521  .TA.AC.T.......A-..A.........C....C............AG...CT.A....  14256462
                                         \                                     
                                         |                                     
                                         T
30       12632159  .AAC...AGA....A.-...-....A----.........T...AA.C.C.A..--.....  12632210
30       19456329  .T.C...AGA.C...-...A.-.......C.....A...T..T..A......GTCA.A..  19456388
                                              \                                
                                              |                                
                                             CG
30       9531474   T.ACT..AGA......-..A.........C........AT.....T.ACC..CTT.A...  9531533
                                         \                                     
                                         |                                     
                                         T
30       12708431  TG.C...AGAT....A-..A..T...A.......A....T...C.T.CCC.AGTT.....  12708372
                                          \                                    
                                          |                                    
                                          G
30       3667843   TA.C...AGA..G...A..A..........C........T.....                 3667894
                                   \     \                                     
                                   |     |                                     
                              ACACTT     T
30       7889878   .ATC.C.AGAT....A-...---......CC...A....T....-..ACC..GTT..T..  7889824
30       17261838  ...T...AGAA....-A..A..G...A..CA..A....AT.....G..C.T.C.C.....  17261779
                                         \                                     
                                         |                                     
                                         T
30       5767617                            ....CA.A......TT.A.....G...C..AA...  5767651
30       4601451   .T.T...AGATC...A-..A.........CC....A...T.....ATCC.G..--.....  4601394
                                         \                                     
                                         |                                     
                                         T
30       7516730   ..AC..A...-....-...A.........C...A..C.AT..T..A.GC...CT.A....  7516789
                        \                \                                     
                        |                |                                     
                        G                T
30       8725545                         ..A........TA...AT..T.....C...CT.C.T..  8725582
30       17590265                           ....CC...A....T.C...A.C....GTC.....  17590299
30       19595475  .A.C...AG.T...A.-...---.A....C.........T..-....CC.-..GC.....  19595417
                          \                                                    
                          |                                                    
                      AGATA
30       17267469                         .....T..........T......C.C....TTG....  17267433
30       6890314                          ......C.........T..T.........CT.GA...  6890278
30       7627070   TA.C..AA.A....-.A..AC...A....CC........T..T....C....GTT.TA..  7627011
                                         \                                     
                                         |                                     
                                         T
30       656886                           ......C....A....T..T..A.G....CT......  656922
30       15369950  TG.C..GTGG-.T..TA..A........TC.....T...T.....A.CC...GTT..T..  15370009
                                         \                                     
                                         |                                     
                                         T
30       4121848   .AAC...AGA..G.A..-..---......CC........T..T..A.CCCA.GTT.....  4121793
30       8093890   TA.CT..AGA.....A-..A..T......CA...A..........AGCCC...TT...T.  8093831
                                          \                                    
                                          |                                    
                                          G
30       6162605                              ...C........T.....A.CC...GTT.....  6162573
30       6926759                          ......AC..CA....T.....A.G....CT......  6926795
30       12799932                         ............A.....C...A.CC...CT.A....  12799896
30       14002582                        .......CC........T.....A.C..T.ATC.....  14002619
30       14785616                         .....TC....A....T..T..A......CTAA....  14785580
30       16602383                             ...G........G.....A.C.G..GCC.....  16602415
30       16663362                         ......CC..A.....T.....A..C...GTT.....  16663398
30       17246057  .T....TTG.TG...-..AAC.T...........AA..AT.....A.C..T.CT.A...C  17245998
                                          \                                    
                                          |                                    
                                          G
30       18850029  TG.C...AGAA...G.-..A.........CC...A....T..T..A.C....GTC.....  18850088
                                         \                                     
                                         |                                     
                                         T
30       11981319                           ...........C..T.....A.CC....TCA.T.C  11981353
30       2676868                          ......CA.A..T...T.......G....CT.A....  2676832
30       7896914                              ...C........T.....AGCC...ATT.....  7896882
30       11589275                           ....CC...A....T.......CA....TT.....  11589241
30       19755740  T.AC...TGATGG..A....---......A.........T..T..A.CC..CCT.G....  19755681
                                    \                                          
                                    |                                          
                                  TAC
30       9837248   .T.C.C...GATGC.TA..AA.T......CC......G.TAGT..A......CT......  9837188
                                          \                                    
                                          |                                    
                                          G
30       16519942  .AATT..AGA..-..CA..A..T......C..ATA...AT.....A.....ACTC.....  16519883
                                          \                                    
                                          |                                    
                                          G
30       18264383  .AAT...AGAT..C.AG..---......T........CATGC...A....A.GTT.....  18264439
30       12698846  .T.....TG......CA..T.--......C.........T..T..A.C....GT.G..T.  12698904
                                    \                                          
                                    |                                          
                                    A
30       13082828                         ......C.....A...T........G....T.G....  13082864
30       1512593                          ...............ATT....A.CC...C.......  1512557
30       7183870   .T.C...AGA..T..A....---...A..CC.......AT.....A.A.G..GTT.....  7183929
                                    \                                          
                                    |                                          
                                  TAT
30       4856160                          ...A..CC........T.....A.C....G.TG....  4856196
30       5759127   .A.C...AGG.....AC...CA......TCC.....C..T.T-..A.CC.G.GTC.....  5759065
                                    \    \                                     
                                    |    |                                     
                                  TAC    T
30       9970113                            ....C.........T.....A.CC...GTC.....  9970079
30       4945279                          ......C...T.T...T..T..A.C....ATT.....  4945315
30       8804237   .AACT.TAGA..A..AC...---.....TCC........T..T..A..C...GTT.....  8804181
30       6149370   ..A.AC.TG.......-..A...................T.....ACCC...CT.A....  6149311
                                         \                                     
                                         |                                     
                                         T
30       15325768                         ......CC.A......T.....A.CC...CT....T.  15325732
30       10826644  TA.C...AGAA.--.....A..TG.....CC..A.....T..T..A..C.G..--.....  10826701
                                             \                                 
                                             |                                 
                                            AT
30       17193076  .A.C...TGA..T..A-..A..T.....TC...AT....T.....A.CC...GT......  17193135
                                          \                                    
                                          |                                    
                                          G
30       19693580  TG.C...AGA.....-...A..T..A...CC.A......T..T..A.CC...GTT...T.  19693639
                                          \                                    
                                          |                                    
                                          G
30       11603235                         .......C..AT....T....CA.CCA..CTC..T..  11603271
30       4068949   .G.C...AGA.....A-...---......CC...T....T.....A.CC-..GTT.....  4069003
30       17900550  ..T....T...CT..A.-..T......CTG........AT..A..A.C....CT.G....  17900491
                                          \                                    
                                          |                                    
                                          G
30       1236324                          .....TCC........T..T..A......CTT.....  1236360
30       9886113   .A.T...AGA.....A-..A..T.....TCC........T.T...A.CC....--.....  9886055
                                          \                         \          
                                          |                         |          
                                          G                         C
30       7112445                              ...C........T.....A.A....CT.G....  7112477
30       10626819  .ACC...ATA..T..A-..A.........CC..A.....T.....A.CC-..GTT.....  10626877
                                         \                                     
                                         |                                     
                                         T
30       9824943                          .....-..........TTG..GA.C.C..CT.A....  9824908
30       17433054                          .....CC.......AT..T..A.CC.T.GT......  17433089
30       14462362                         ................T.....A.CC...GTT...T.  14462326
30       15138310  .A.C...AGAA....A-..A..T......CC........T.....A.CC-..ATT..TA.  15138252
                                          \                                    
                                          |                                    
                                          G
30       352573                             ........AA...A...T....AC...CT......  352539
30       407089    .A.C...AGA......                                              407104
30       621100                             .....C........T.....A.CC..CATT.....  621134
30       9828606                          ....T.......T...T...C.A.C...C.T.G....  9828570
30       4482118   TG.C...ATAT....A-..A..T......CC...TT...T.....A.CC-..GTT.....  4482060
                                          \                                    
                                          |                                    
                                          G
30       14587090        ....TT.A......---........A.AA....T.G......G..A.CAA.T..  14587040
30       2962259   .T.C...AGAT....C-..A.........CAA.A....ATTG...A.CC....TC.....  2962200
                                         \                                     
                                         |                                     
                                         T
30       4057067                            ....C........AT.C...T.C....CT.G....  4057101
30       18143517                           ....C..A......T.....A.C....CTT....C  18143483
30       16824614                         ..A...CC.......AT............CTC.....  16824578
30       18157251  .A.T.C.AGAT....-A..A........GC........AT.....                 18157295
                                         \                                     
                                         |                                     
                                         T
30       8922998   T.A....TG...T..A.A.AA.C......CA........TG....A.A.....T.G....  8923059
                                             \                                 
                                             |                                 
                                            CT
30       5747608                            ....C........AT..T..T.C..T..T.G....  5747574
30       6358061                                  ........T.....A.C....G.......  6358089
30       11553991  .A.CT..AGA.....A-...A---.....CC....G...T.......G..-----.....  11553937
                                                                \              
                                                                |              
                                                             AGCC
30       15483713                                  ..A....TT....A.C....GTT.....  15483686
30       7357001                                  ........T...A.A..CA..GTCA....  7356973
30       9589804                                  ........TTC.....CC...GTT.....  9589776
30       9576891   TG.C...AG......A.TA.CT..C....CC........T.....A.---...TC..T.C  9576947
30       18582903  .G.C...AG--..G.....AA.T......CC..............                 18582856
                                    \     \                                    
                                    |     |                                    
                                 AACA     G
30       6367879                                   .......TT....A..C...GTT.A...  6367906
30       6758150                            ....C.........T.....A.CC...CT.A..A.  6758116
30       13231887                                 ....T..CT.....T.C..T.GTT.....  13231915
30       1891170   TGAC...G......A..-..---.....TCC........T.....A.CCC..ATT.....  1891111
                          \   \                                                
                          |   |                                                
                          A TTT
30       15063686                       .........--.......T..A.........CC.A....  15063650
30       9511771   TG.C...A...CA..AG...---.....TCCC.......T.....A.CC-..GTT.....  9511829
                           \                                                   
                           |                                                   
                         GGT
30       320235                                  .........T.....ACC.G..GTA..G..  320206
30       2452084                                 .........T.......CC...GTC.....  2452113
30       2389165   .TAT...T.TT....AC.ACCT..C...T........GT...---.C.....--......  2389220
                                                      \                        
                                                      |                        
                                                      T
30       9063605   .G.C...........A....---.......G.......AT.....                 9063554
                          \  \   \                                             
                          |  |   |                                             
                        AGA TTGA TAC
30       5380719                        ..................T.......C..T.CTACA...  5380758
                                                \                              
                                                |                              
                                                C
30       5099788   .A.C...........A-..A..T................T.....                 5099839
                          \  \            \                                    
                          |  |            |                                    
                        AGA ATAA          G
30       19031901  TG.C...........A-.....T................T.....                 19031952
                          \  \            \                                    
                          |  |            |                                    
                        AGA ATAA          G
30       11140405  .A.C...........A....---.......C..............                 11140354
                          \  \   \                                             
                          |  |   |                                             
                        AGA ATAG CAC
30       8483600   .A.A...........-A..A..G.......C.T......T.....                 8483651
                          \  \           \                                     
                          |  |           |                                     
                        AGA ATAA         T
30       11149331  .A.C............-..A..G.......C....G.G.T.....                 11149280
                          \  \           \                                     
                          |  |           |                                     
                        AGA ATAA         T
30       3695406   .G.C...A.A......A..A..G......CC........T.....                 3695354
                          \        \     \                                     
                          |        |     |                                     
                      AGACT       AC     T
30       16674692  .T.C...                                                       16674698
30       14974659                    ...T...A....A--......T.TT..A..C.T.ATC.....  14974698
30       1673034   .A.C...                                                       1673040
30       2643814   .A.T.....A.....-A..A..G......CC........G.....                 2643763
                          \ \            \                                     
                          | |            |                                     
                      AGAAA TG           T
30       6866427   TA.C.........-.CA..A..G.......C........T.....                 6866478
                          \  \           \                                     
                          |  |           |                                     
                        AGA ATAA         T
30       11292869  TG.C...........-A..A..G......C.........T.....                 11292920
                          \  \           \                                     
                          |  |           |                                     
                        AGA GTAA         T
30       16544630                         ...............AT.....A.CC...CT.G....  16544594
30       17533480  .G.C...........-A..A..G.....GCC........T.....                 17533429
                          \  \           \                                     
                          |  |           |                                     
                        AGA ATAA         T
30       19921568  .A.C...........-A..A..G.....TCC........T.....                 19921619
                          \  \           \                                     
                          |  |           |                                     
                        AGA ATCA         T
30       5085875   TG.T...A.A......A..A..G......C.........T.....                 5085819
                         \         \     \                                     
                         |         |     |                                     
                     CAGAC    ACACTT     T
30       8255057   .A.C...AGA.....ACT..CT.....T..G........T.....A.CC-..ATT..T..  8255115
30       14510404  .T.CT..AGA.....A-..A.T-....T.A...A.A...T.....AGC....GTT.C...  14510345
                                                  \                            
                                                  |                            
                                                 CC
30       9189042   .A.C...GGAT....A.-.A.....G..T.C........T....AA.CCC.A.T-..T..  9188984
                                           \                                   
                                           |                                   
                                           T
30       4378526   .A.C...A.A......A..A..G.......C........T.....                 4378582
                         \         \     \                                     
                         |         |     |                                     
                     CAGAC    ACACTT     T
30       6296287   .A.T...........-C..A..G......CC........T.....                 6296236
                          \  \           \                                     
                          |  |           |                                     
                        AGA ATGA         T
30       13940337  ..A....T....T...CTACC.G.A...T....A....ATG.-.........--.G....  13940278
                                                                  \            
                                                                  |            
                                                                ACC
30       13094243                                    .....T.....A.AC...GCC.....  13094218
30       16371902  .A.CT..........-A..A.........CC........T.....                 16371953
                          \  \           \                                     
                          |  |           |                                     
                        AGA ATAA         T
30       18961534                                .........TT....A..C....GAG.T..  18961505
30       190701    TT.T...AGA...A.A-..A.........CC...-....TGG...A.AC...GCT.....  190759
                                         \                                     
                                         |                                     
                                         T
30       16365642                         ........-.......T.....A.CC....TT.....  16365677
30       1403875   TG.C...AGA..--.....A..T.......C.A......G..T.AACC..G..--.....  1403818
                                    \     \                                    
                                    |     |                                    
                                    A     G
30       9709744                                  ........T.....A.CC...GTT.....  9709772
30       4276076   TT.C...A..T....A.TA.ATG.......C....A...T.....A..C.G..------.  4276130
                           \                                                   
                           |                                                   
                           G
30       6061980   .T.C...AGG......-..A......A...AA..--..AT..T......C..CT.GC...  6062037
                                         \                                     
                                         |                                     
                                         T
30       1843406                                 .........TG....T.C.A..CT......  1843435
30       5228848                                      ....T.....A.CC...GT......  5228872
30       11135826                                      ...T.....A.CC....CT.A...  11135803
30       16745929                                      ...T..........TGCT.A....  16745906
30       3153309   TA.T...AGAT....A-..A..T.....ACC........T.....A.CA-..G.T...T.  3153251
                                          \                                    
                                          |                                    
                                          G
30       7724924   .A.C....TA.....C-..A.............A.....T....G..C...---------  7724974
                                          \                                    
                                          |                                    
                                          G
30       8372002   .A.C...A.A..T...-..AA.T......CC...A....TT....A..CC.G.T-.....  8372060
                                          \                                    
                                          |                                    
                                          G
30       14826194  .A.C...AGA.....A....---...T..CC..A.....T.....T..C-..GTT.A...  14826136
                                   \                                           
                                   |                                           
                                 CTA
30       3310824                                  ........T.....A.A.C...TT.....  3310852
30       13899717  .A.C...AGAA.....-..A..-................T.....                 13899673
                                            \                                  
                                            |                                  
                                           CA
30       5145462   TA.C...AGAT....A-..A..T......CC.A..T...T.....A..C-..GCT.....  5145520
                                          \                                    
                                          |                                    
                                          G
30       17434821  .A.AT..AGA.......T..---......CC........T.....A.CC-..ATT.....  17434762
                                  \                                            
                                  |                                            
                               ACTA
30       207669    TG.C..TAGA.....A-.....T......CCA.....G.T...C.T..C-..GTT.....  207611
                                          \                                    
                                          |                                    
                                          G
30       8076850   .A.C...........-A..A..G......C........AT.....                 8076799
                          \  \           \                                     
                          |  |           |                                     
                        AGA TTAA         T
30       8402461   .A.C...AGA.C........---......CC.T...C..T..T..A.C.-..GTT.A...  8402403
                                  \                                            
                                  |                                            
                                ACT
30       1343599   TA.C...AGA.....TA..TA.T......CC........T..AGA.C.C.G..--.....  1343541
                                          \                                    
                                          |                                    
                                          G
30       10492951  .                                                             10492951
30       17518497  TA.C...AGA.....AA..A..T......CC....A...T.....A.C.GGG.T-.....  17518438
                                          \                                    
                                          |                                    
                                          G
30       7385325                          ......CC........T.....A.C.G..GTT.....  7385362
                                                         \                     
                                                         |                     
                                                         A
30       8736110                                    ......T..T..A..A...GTC.....  8736136
30       2284963   .A.C...AGA......                                              2284948
30       10075682  .A.C...........-A..A..G......CC........T.....                 10075631
                          \  \           \                                     
                          |  |           |                                     
                        AGA ATAA         T
30       13898858  TA.C...AGA.....AA..T..T....G.CCCA......T.....A.ACC..ATT.....  13898798
                                          \                                    
                                          |                                    
                                          G
30       5427926   T.AA...T.A.....C.-ACAT.......C..-.A..T.T..A..A.CC...CTA..T..  5427983
30       15894252  .G.C...AGA.....AA...---......CC.....T..T.....A..C-..GTT.....  15894307
30       9901678   T-.C..T.....T...CTA.TT........C........T---....CC..CGTT.....  9901622
                            \                                                  
                            |                                                  
                            G
30       8698214   T-.A..TA.G....A.-..---.......CC..............A.----------...  8698259
                             \                                                 
                             |                                                 
                             A
30       337932    .                                                             337932
30       3782059   .T.C...AGAT...A.-..---...............-.T............G.CA....  3782113
30       12861827  .A.C...A.A..G..A-..AC.T......CC........T.....A.CC-..A.T.....  12861769
                                          \                                    
                                          |                                    
                                          G
30       10407115  .AAC...AGAA...A.-....---.....CC..A.....T.....A.CC-..GTT.....  10407169
30       6128485   .A.C...AGTT....A-..A..T...A..CA.......AT.....AGC.A..C--.....  6128542
                                          \                                    
                                          |                                    
                                          G
30       18980228  .TTC.....G.......TA.CTG.C.A..C.AA.C....T....GA.G....C--.....  18980288
                          \                                                    
                          |                                                    
                        AGA
30       9262954                                  ........A.......C.G..GTT.....  9262925
                                                           \                   
                                                           |                   
                                                           T
30       698321    .G.CA..A.A.....A-..A..T.....ACC........T.......C..A..--.....  698263
                                          \                         \          
                                          |                         |          
                                          G                         G
30       17435093  TAAC...AGAT....A-..A..T...........A....T.....A.CC-..GTT..T..  17435035
                                          \                                    
                                          |                                    
                                          G
30       5568824   ..                                                            5568823
30       10443092  TG.C...AGA.....A-..A..T.....ACC..A.....T.....A.CC-..GTT.....  10443150
                                          \                                    
                                          |                                    
                                          G
30       4422672   TG.T...AGA.....-A..A..-.......A......G.T.....T.-CC..GTT.....  4422614
                                            \                                  
                                            |                                  
                                           CA
30       469428                           .....TCC..............A......GCCA....  469465
                                                            \                  
                                                            |                  
                                                            C
30       11358366  ......T..                                                     11358374
30       16324115  .T....T..AT....A...-..G..G..T..A......TT.....A....G..--.....  16324052
                            \    \            \                    \           
                            |    |            |                    |           
                            G  TAC           CC                    C
30       107480    .A.C...AGA....A..T----......TCC...A....T..T....CC..A...A-...  107425
                                                                       \       
                                                                       |       
                                                                       G
30       1470505   .T.TTC.TGA.....A..A--.C..........A.....T.....AG.A..CCT.A....  1470448
30       10911334  .A.C...A.A..G..A....---......CC...A....T.....A.CC...ATT.....  10911393
                                    \                                          
                                    |                                          
                                  TAT
30       15467757                                            .....A.....CTAA...  15467740
30       8679497   .A.A...AGA....A.-..---........C....T...TT....A..C-..GTT.....  8679551
30       16557180  .A.C...AGA....G.-..A..T.......C.A..T.......C.-.GCC..GTT.....  16557238
                                          \                                    
                                          |                                    
                                          G
30       4382710   .T....T..GA....A-..A..T......C.........T....-..AC...GTT.C...  4382769
                              \           \                                    
                              |           |                                    
                              T           C
30       10450693  TT.....AGA.....A-..A..T......CC........T......C.C....--.....  10450634
                                          \                     \              
                                          |                     |              
                                          G                    AG
30       11913379  --.T...AGAA...AA-...---.......C........T.....A...G....---...  11913431
                                                                  \            
                                                                  |            
                                                                 CC
30       16739985  ..AC...AGAT....A-..A..T.......C........T..G..A.CC-..GTT.....  16740043
                                          \                                    
                                          |                                    
                                          G
30       6390859   GG.C...AGA....A.-...---.....TCC.....C..T.....A...-..GTT.....  6390913
30       15357403  .A.C...A......A.-...---......CC........T..T..AGC....GTT.....  15357464
                           \ \                                \                
                           | |                                |                
                         GAT T                               AT
30       6011      .A.C...AGA.....A-..A..T.....TC......-------.......TG.T-.....  6062
                                          \                                    
                                          |                                    
                                          G
30       19667207                         ....G.C........TT.....A.C..A.ATC.....  19667171
30       17166420  .T.C...AGA.....AC.A.-.T......C...A.T...T.....A.CC-..GTT.T...  17166477
30       3501863   ..AC...ATA..T..A.T...---......G........T.....A.AA-..ATT.....  3501805
                                   \                                           
                                   |                                           
                                 CTA
30       18263530  .G.T...AGAT....C-..A..T.....TCC........T....-..AC...GTT.....  18263472
                                          \                                    
                                          |                                    
                                          G
30       11395219  .A.C...AGA..G...A..AA.G......C.........T.....                 11395266
                                   \     \                                     
                                   |     |                                     
                                  AC     G
30       16555458  TGAC...AGAT....A-..A..T......CC........T.....A.CC-..GTT.....  16555516
                                          \                                    
                                          |                                    
                                          G
30       18425617  TG.C...AGAT....A-..A.........CC.......AT..A..A.CC-..GTT.....  18425675
                                         \                                     
                                         |                                     
                                         T
30       19507379  .T.C..TAGA..T..C-..---.......C.........T......C.C...C..--.T.  19507324
                                                             \ \               
                                                             | |               
                                                             G A
30       15880906  TG.C...AGA.....A-..A..T...A..CC.AA.....TTG.....C.-..GTT.....  15880848
                                          \                                    
                                          |                                    
                                          G
30       17349369  TG.C..GAGA.....A-..A..T......CC..AC....T....CA.CC...GT-.....  17349428
                                          \       \                            
                                          |       |                            
                                          G       C
30       16174247  .A.C.A.AG......A-..A..T.....TC.........T.....T.C--...GT.....  16174305
                                          \                                \   
                                          |                                |   
                                          G                                C
30       1721673   .A.C...AGA.....A-...---.AG....C...A....T.....T.CC...ATT.....  1721728
30       12684932  TGAT...A.A.....A-..A..T......C.........T.....A.CC-..GTT..T..  12684990
                                          \                                    
                                          |                                    
                                          G
30       15570114  .A.T..........A.-...---..G...CC...A....T.....T.CCC..ATT.....  15570173
                          \  \                                                 
                          |  |                                                 
                        AGA  T
30       9564013   TA.C...AGA..T..A-..A..T.....T.C........TA....A.---..G.TA....  9563957
                                          \                                    
                                          |                                    
                                          G
30       16078062                         ..A...CC......CAT.....A..C....TT.....  16078026
30       14151149                         ......CC........T.C.C.A.CCC..AT......  14151185
30       18354075  T-.A..T..G.....ACTA.TT..A....CC.A...........CA....T.--......  18354132
                             \                                                 
                             |                                                 
                             A
30       1648473                          ......CC........T.....A.ACC..GTT.....  1648509
30       4467917   TGAC...A.A..G...-..A..T......C........ATG...-..C...A........  4467980
                                           \                         \     \   
                                           |                         |     |   
                                           T                       AAC    TT
30       1309518   .                                                             1309518
30       1489443   .A.C...AGA.....A-..A..T...T..CC........T.....T..C-..GTT.....  1489385
                                          \                                    
                                          |                                    
                                          G
30       16413382  .A.C...AGA.C...A-...---......CC...A....T..T..A.C..T..T-.....  16413328
30       4886570   TGAC...AGA.....A-.....-..C...C.........T..T..A.C.....T----..  4886515
                                             \                                 
                                             |                                 
                                            AC
30       17557304  ..A............T...T.--G...TT..........A..T......C.C..C.-T..  17557363
                                 \                                \            
                                 |                                |            
                                AA                                C
30       1801445   .A.T...AGA..T..A-..A..T......CC........T...A--.A.C..GTT.....  1801388
                                          \                                    
                                          |                                    
                                          G
30       10364964  TG.C...AGA..T..A-..A..T......CC........T.....-.GCC..ATT.....  10365022
                                          \                                    
                                          |                                    
                                          G
30       18229210  TTCT...AGA....-...A.CTG.C.A..CC........T.....A..C-....T.....  18229268
                                                                           \   
                                                                           |   
                                                                           T
30       19189228  TG.T...AGA......-..A..T......CC........T.....A.CCC.A.C-.....  19189170
                                          \                                    
                                          |                                    
                                          G
30       17365015  TG.C...ATAT....A-..A..T..C..TCC..A....AT.....A..C...----....  17365070
                                          \                                    
                                          |                                    
                                          G
30       7256910   TGCTT..AGG..T..A-..C..T......CC....T..A........CC....--.....  7256851
                                          \                     \              
                                          |                     |              
                                          G                    AA
30       496649    .A.AA..AGA....A.-..---......TCC.T......T.....A.C.-..GTT.....  496595
30       9473536   .A.C...AGAT....A-..A.......G.C.....T.CAT..T.CA.AC.G..--.....  9473479
                                         \                                     
                                         |                                     
                                         T
30       19594187                        ...G...A.......GTT.C........A..C.G.T..  19594149
                                                                         \     
                                                                         |     
                                                                         T
30       1365036   TG...A...A......----.TC..........TT......--------....T.AA...  1365083
30       2494732                                                 ..C....T......  2494745
30       4777232                                            ......C....CT.A....  4777214
30       10104470  .G.C...                                                       10104476
30       14535433                          .....C....A....T.....G.C.G..ATT.....  14535468
30       15881478  GG.AT.GAGA....AA-..A.........CC...AT...TG....A.CC-..GTT.....  15881536
                                         \                                     
                                         |                                     
                                         T
30       17162715  .A.T...AGATG...A-..AC.T..A...CC.......AT.....A.C....----.T..  17162660
                                          \                                    
                                          |                                    
                                          G
30       2116263                          ......CC........T-....T.A.C..GTT.....  2116228
30       14378213                         ......CC........--.A..T.AC...CTT.....  14378179
30       18024673  T-....T..G....A..-..---......CC...A....A..T..A.CC....T....T.  18024618
                             \                                                 
                             |                                                 
                             A
30       4299993   TGAA...AGAT....-...A..T......CC.......AT....-..ACC..GTT.....  4300051
                                          \                                    
                                          |                                    
                                          G
30       37496                            .....TC.........T...A--.GC...GTC.....  37530
30       381037                             ....CC..............AGCC...GTCA....  381002
                                                            \                  
                                                            |                  
                                                            C
30       1624113                                                 ..C....T.A..T.  1624100
30       16677773  TG.CA..AGA....-.A..A..C..........A.....T.....A....G..--.....  16677831
                                          \                        \           
                                          |                        |           
                                          G                        C
30       12903796  AA.C...AGAT....C-..A....A....CC..A.....TT....A.C..G..--.....  12903739
                                         \                                     
                                         |                                     
                                         T
30       7847241   .A.C...A.GT.....-..AA.......GC....A...CT...A.A.CC-..GTT.....  7847299
                                         \                                     
                                         |                                     
                                         T
30       15374167  TG.C...AGA.....A-..A.........CC........T.....G.C--....T..T..  15374109
                                         \                                 \   
                                         |                                 |   
                                         T                                 T
30       8087369   TG.C...AGA....A.-...---......CC....T...T.....A.CCCTG..-.....  8087315
30       16749892                         ......C.........T.--..A.C.A...T.GA...  16749858
30       17258835                        .............A..TT.....T.C....CT.GA...  17258873
                                                              \                
                                                              |                
                                                              T
30       19969539  TG.C...AGA.....A-..A..T...A...C...A.....T......CAAACAG......  19969599
                                                                           \   
                                                                           |   
                                                                          TT
30       446374    TT.....TG......T.---------.............TT..C.A.C.....CAG....  446324
30       1587799                        ..G.....C....C..T.TT.....CGG....T.A....  1587761
30       5336087   TGAC...AGA.....A-..A..T......CCG.......T.....A.CC-..GTT.....  5336029
                                          \                                    
                                          |                                    
                                          G
30       5392189   ..A....TG...A.AA-..A..............AG...T....G-......CT......  5392247
                                         \                                     
                                         |                                     
                                         T
30       5007808   T-....T..G.....ACTA..T......T.C...A....T..T..A.C..G..--.....  5007866
                             \                                     \           
                             |                                     |           
                             A                                     C
30       953959                           .....T.C........T..A..A...G..ATC.....  953923
30       9049125                                               .........T......  9049110
30       11150774            .....A..A.CTG......C....A....T.....A.C..G..--.T...  11150726
                                                                   \           
                                                                   |           
                                                                   C
30       18399604                             ...C........T..T..-.G.C.GGTT.....  18399573
30       6049261   .A.C...AGA..T...A..A..G........C.......T.....                 6049210
                                   \     \                                     
                                   |     |                                     
                              AAACTT     T
30       7375130                          .......A......G.TA......A....GTT.....  7375093
                                                                    \          
                                                                    |          
                                                                    C
30       9104734                                                    ....T.A....  9104744
30       15031410                         ..G........ATG........A.CC....T.GTT..  15031373
                                                                    \          
                                                                    |          
                                                                    A
30       7940219   .A.C...AG--...A.-..---.......CC........T.....A.C..A..--.....  7940271
                                                                    \          
                                                                    |          
                                                                    G
30       7632418                          ......CC........T....------...T......  7632388
30       10639410  TG.C...AGA.....AG-.A.........CC........T.....-.CCC..GTT.....  10639468
                                          \                                    
                                          |                                    
                                          G
30       6737658   .T.A...TT......-------.CA.TC.C.........T.....-..C....TAG..T.  6737709
30       15091298  TG.C..TA.A.....A-..A......A.TCC........T.....-.CCC..GTT.....  15091240
                                         \                                     
                                         |                                     
                                         T
30       1527617                          .......C.....G..T.....-.GCC..GTT.....  1527582
30       6227329                          .....TCC.......AT.....-.GC...ATT.....  6227364
30       7990638                          ............T...T.....-.C.C..GTT..T..  7990603
30       9475435                          ......C.........T.....-.GCC..GTT.....  9475400
30       17172737  .A.AA..TT...-..AA....G.................TT.......---..T......  17172792
30       6229959   ..T............AG.ACA.T.........A............-.CC...CT.G....  6229899
                                              \                                
                                              |                                
                                             TT
30       6150368   TG.C...A........-...---......CC........T.....A.CC-..ATT.....  6150310
                           \  \                                                
                           |  |                                                
                           G CTT
30       6313918                          ......CC........T.C...A.C.-..GTT.....  6313953
30       670854    TGAC..T..G.....ACTA.TT.......CC...-......T...G......AT----..  670799
                             \                                                 
                             |                                                 
                             A
30       9363832                                    ..T...T.......C.-...T.G....  9363857
30       15535930  ..AT...T....-..AA..ACT.......C........AT....G------.C..G.T..  15535877
                                         \                                     
                                         |                                     
                                         T
30       19388415                                                          ....  19388418
30       16729910                        ..A.....A...A..........A..C....TA.....  16729871
                                                                           \   
                                                                           |   
                                                                          TG
30       8425708                          ......CC........T.....A..C-..GTT.....  8425673
30       15470289  .A.C..........A.-...---....G.CC..............----...CT......  15470234
                          \   \                                                
                          |   |                                                
                        AGA   T
30       16638200  TG.C...A.A......A..A..T......CC..C.....T.....A.C.-..GTT.....  16638272
                           \         \    \                                    
                           |         |    |                                    
                       GACCA  ACACTTAC    G
30       14885757                         .....TCC........T.....A.CC-..ATT.....  14885792
30       19535937                         .......A........T...AA.C.--...T.G....  19535971
30       1532997   .A.C..TAGG.....-A..A..G......CC........T.....T.-CC..ATT.....  1532939
                                         \                                     
                                         |                                     
                                         T
30       19539972  TG.C...AGG.....C-..A..T......C........AT.....G.CC....GT.....  19539912
                                          \                                \   
                                          |                                |   
                                          G                                T
30       9979884                    ............CC........T..T..A..CC.A.T.-....  9979842
                                         \                                     
                                         |                                     
                                         T
30       647052    T-.A..T..G.....C-..A..TG.....C.........T.....A.CC-..GTT.A...  646993
                             \             \   \                               
                             |             |   |                               
                             A             C   T
30       4928623                         .......A........AT.....A.CC...C..--...  4928588
30       14555302  ..ACT....A.....A-..A..T......C.G..A....T.........C---...--..  14555248
                                           \                                   
                                           |                                   
                                           T
30       7972781   T.A....TG.T....A-...C.T..........AA....T..T..G.CC.T..G.A-...  7972723
                                          \                                    
                                          |                                    
                                          G
30       9410190   T..C...AGA.....A-..A..T......CC........T..T..A.CC-..GTT.T...  9410248
                                          \                                    
                                          |                                    
                                          G
30       12951803                         .....GG.........T.........CT...AG....  12951765
                                                                           \   
                                                                           |   
                                                                          AG
30       1169390   TG.C...AGA.....C-..A.........CC.A......T.....A.---.CC.......  1169332
                                         \                                 \   
                                         |                                 |   
                                         T                                TT
30       17485237  TT.....T.T..T--------........C.CA......T...AC----....T.G....  17485190
30       11222199                         ......CA..A....AT..T..TG.C...A...--..  11222165
30       6183400   T-....T..G...CA.-...---.......G........T.....A.CC-...TT.....  6183455
                             \                    \                            
                             |                    |                            
                             A                    C
30       18930384  TG.C...AGA.....-...A..T......CC........T.......CC-..GTT.....  18930326
                                          \                                    
                                          |                                    
                                          G
30       702133    TG.C...AGG....C.-..A.........CC........T.....A..C-..GTT.....  702191
                                          \                                    
                                          |                                    
                                          G
30       17679950                        .......CC........T..T..A.CC-..GT......  17679914
30       18511464                        .......CC........T.....A..C-..GTT.....  18511428
30       355280                           ......CC........T.....A...-..GCT.A...  355315
30       615768                           ......CC........T........G-..GTT.....  615733
30       2763111                          ......CC...A....T........C-..GTT.....  2763076
30       4701760                          ......C..A......T.....G..C-..GTT.....  4701725
30       5478315                          .......C........T.C...A.CC-...TT.....  5478280
30       5627858                          ......C.........T.......CC-..GTT..T..  5627823
30       9790668                          ......CC........T.......CC-..GTT.....  9790703
30       12920559                         ......C.........T.....G.CC-..ATT.....  12920594
30       13403995                         ......C..A......T.....A..C-..GTT.....  13404030
30       15333628                         .......C...CT...T........A-..GTT.....  15333593
30       16351687                         ....T.CC........A.....A...-..GTT.....  16351652
30       17358845  .A.C...AG...A..A-..A..T......CC........T.....A.CC-...TT.....  17358904
                                          \       \                            
                                          |       |                            
                                          G       C
30       64019     TGAC...AGA....A.-...---.......C...-....T.......CC-..GTT.....  63966
30       669570    TG.A...AGA.....A-.....T......CC........T.....A.C.-..GTT.....  669512
                                          \                                    
                                          |                                    
                                          G
30       8348542   TG.C...AGA.....A-..A.........CCC.......T.....A.C.-..GTT.....  8348484
                                         \                                     
                                         |                                     
                                         T
30       1681748                            ....C.........T.....A..A-..GTT....C  1681781
30       6511993   TG.C...AGG.....A-..AA.-......CC........T.....A.CC-..GTT.....  6512049
30       7560970              .....-..A.........C.C.......T....CA.CC...--......  7561016
                                         \                                     
                                         |                                     
                                         T
30       10356516                           ....CC........T.....A.CC-..GT......  10356483
30       15134064  TG.C...GGA.....A-..A..T......CC....A...T.....A.CC-..GCT.....  15134006
                                          \                                    
                                          |                                    
                                          G
30       16170775                           ...T.C........T........C-..GTT.....  16170742
30       1079192                          ......CC........T.....A.CC-..GTT.....  1079227
30       5366485                          ......CC........T.......CC-..GTT..G..  5366450
30       8736416                          ......CA........T..G..A..C-..GTT.....  8736381
30       9506595                          ......C.........T.....A.CC-..GTT.....  9506560
30       9566011                          ......CC........T.....A.CA-..GTT.....  9565976
30       9875305   .A.C...AGA.....A-..A.-....T..CC........T.....A.CC-..GTT.....  9875361
30       15295195                         ......CC.A......T.....A.C.-..GTT.....  15295230
30       16146377                         ......CC........T.....A.CC-..GTT.....  16146412
30       16372678                         ......CC........T.....A.CC-..GCT.....  16372643
30       18231028                                                        ......  18231033
30       18520171                         ......CA........T.....A.CC-..ATT.....  18520136
30       19951499                         ......CC........T.........-..GTT.A...  19951464
30       216094    ..AT..A.------.A.G..---.T...TC........ATG......C.C.C.G.-....  216143
30       1941698   TG.C...AGA.....A-..A..T......CC........T.C...A..C-..ATT....C  1941756
                                          \                                    
                                          |                                    
                                          G
30       3508449                           .....CC..............A.CC-..GTT.....  3508415
30       3927059                           .....CC........A..T....CC-..GTT.....  3927025
30       5698569                         ..A....AC..............A.CC-..GTT.....  5698533
30       6186079       ............A...T..................T.T....C.C...C.......  6186143
                                \     \            \            \           \  
                                |     |            |            |           |  
                               CA    TA            G           AA          AC
30       6959584   ..TT...TGTT....AC..T.--.........A..G....A....A..C.T.CT.G..-.  6959643
                                    \           \                              
                                    |           |                              
                                   TA           C
30       7356590                           .....CC........T.....A.C.-..GTT.....  7356624
30       8188023                         ......TCC........T..T..A.CC-...TT.....  8187987
30       10097220                        ....A..CC....A...T.....A.C.-..GTT.....  10097184
30       11611786  TG.C...AGA.....A-...C.T...A..CC........T.....A.CC-..GT......  11611844
                                          \                                    
                                          |                                    
                                          G
30       15895270                         ......CC........T.....-.GC...GTT.....  15895235
30       16653487  .A.C...AGA..........---......CC........T...A.A.AC-..GTT.....  16653545
                                  \ \                                          
                                  | |                                          
                                  A AG
30       17721106                        .......CC..A.....T.....A..C-..ATT.....  17721142
30       19289251  T-....T..G.....A-..A...CA....CC........T.....A.CC-..ATT.....  19289193
                             \           \                                     
                             |           |                                     
                             A           T
30       19601045                        .......CC........T.....A.CC-..ATT...T.  19601009
30       19753469                         .......G..............-.ACC..GTT.....  19753434
30       19886619                         ..G.............T.....A.CC....-...T..  19886584
30       403517                                     ......T.....A..A-..GTT.....  403492
30       659448                           ......CC...A....T.......CC-..GTT.....  659483
30       1384108                          ......CC........T.....A.CC-..GTT.....  1384073
30       1467106                          ......CC.......CT.....G.GC-..GTT.....  1467071
30       1789652                          ......CC........T.....A.CC-..GTT....C  1789617
30       2039811                          ..G....CA.............T.-C...GTT.....  2039776
30       2478534                          ......CC........T.....A.CA-..GTT...T.  2478499
30       2480198                          ......C.........T.....A.CC-..GTT..T..  2480163
30       3749110                          .......C.....T..T.....A.CC-..GTT.....  3749145
30       4193442                          ..A....C......G.T.......CC-..GTT.....  4193477
30       4290390                          .....T.C.T.....AT.....A...-..GTT.....  4290425
30       4788395                          ...A...C.......AT.....A.CC-..GTT.....  4788360
30       4818049                          ......CC........T.....A.CA-..GTT..T..  4818014
30       5258528                          ......CC.......AT.....A.CC-..GTC.....  5258563
30       5697981   .A.A...A.AT....A-...........AC.G.......T.....AGCC.G..T---...  5697923
                           \             \                                     
                           |             |                                     
                          GA             T
30       7653085                          ......CC.........T....A.C.-..GTT.....  7653120
30       8188334                          ...A..C.........T.....A.CC-..ATT.....  8188299
30       8282311                          ......C...A.....T.....A.CC-..GTT.....  8282346
30       8337320                          ..G...CC........T.....A.CC-..GTT.....  8337355
30       8772608                          ......CA....T...T.....A.C.-..ATT.....  8772573
30       9555645                          ......CC........T.....A.CC-..GTT.T...  9555610
30       10167215                         ......CC.......AT.....A.CC-..GTT.....  10167250
30       11297048                         ......CC.C..T...T.....A.C.-..GCT.....  11297013
30       12713971                           ..G...GA..A...T.....A..C-...TT.....  12713938
30       13803891                           ....CC........T.....A.CC-..GTT.....  13803858
30       14967847                         ......CC........T..T..A.CC-..GTT.....  14967812
30       15618793  .T.C...........------..--..G........C..T......T.C.....--....  15618850
                        \ \    \                                \              
                        | |    |                                |              
                        A AGA  G                              TAC
30       16402193                         .....TCC........T...A...CC-..GTT.....  16402228
30       17146323                           ....A...CA....T.....A.C.-..GTT.....  17146356
30       18063382                         .......C....T.....G...A.CA-..GTT.....  18063417
30       18827763  .A.C...AGA....A.-...---.......C......G.T...G.A.C.-..GTT...T.  18827817
30       19769558                         ......CC.A......T.....A.CC-..GTT.....  19769593
30       19801718                                     ..........A..C-..GTT.....  19801695
30       20030148                         ......CC........A.....A.CC-..GTT.....  20030183
30       4623033                         ....T....C.......T.......CA....--..A..  4622998
30       6137008                          ......CC..T..G..T.....A.......--.....  6136972
                                                                  \            
                                                                  |            
                                                                 GC
30       18208759                        ....A...C........T.....G.C.G...---....  18208793
30       4984441                         ....................T..A.CC.G..--.....  4984406
30       5188598                          ....G.CC........T.....T...CTG..-.....  5188633
30       9277183   ...T...TG...T..A-.A.---...A..CA...T....TT.T..A..C.....A--...  9277238
                                                                    \          
                                                                    |          
                                                                   GC
30       10408882  .A.C...AGA......-..A..T.....GCC...A....T.....A..C.TG.C-.....  10408940
                                          \                                    
                                          |                                    
                                          G
30       1862514   .A.T...AGA....A.-....---.....CC..AA....T.....A.CCA-.G.T.....  1862460
30       5586252   .TA.T.......TA......---......CC...A..T.T.....A..C...--..ATT.  5586310
                                   \                           \               
                                   |                           |               
                                 GTA                           G
30       7815671                         ..A.....C.......AT.....A.C.GT..---....  7815637
30       10506109  .G.C...----.GA.....---...A...CC.A......T.....A....G..--.....  10506162
                                   \                              \            
                                   |                              |            
                                   A                             CC
30       13279736                           ....CC........T..TG.A.CC....--.....  13279704
30       1688311                          ......CC........T.....A..C-..GCT...T.  1688276
30       5221733                          .......C...A....T.....A.CC-..GTT.....  5221768
30       5552204                                                          .....  5552200
30       10019848                        .......CC....A...T.....A.C..G.C--.....  10019883
30       13944360                        .....T..C........T..T.CA.C..G.....-...  13944398
                                                                        \      
                                                                        |      
                                                                       TC
30       19406759                         ......CC........T.....A.CC-..GCT.....  19406794
30       9609063   TG.C...AGA....AC.-.A..-.......C......T.T.......C..G..T..--..  9609119
                                                                   \           
                                                                   |           
                                                                   C
30       14345846  TG.C...AGA.....C-..A..T......CC.A.A....T.....A..C.GG..-.....  14345904
                                          \                                    
                                          |                                    
                                          G
30       14777166                         ......CC...A....T.....A.C--...--.....  14777134
30       15431771                         .......C...A....T.....A.CCC...T-.A...  15431806
30       15488673                         ....G.CC........T.....A.CC.TG..-..T..  15488638
30       18512098                              .....A.....T..T..A.......--..A..  18512129
                                                                   \           
                                                                   |           
                                                                  AC
30       18938447  TG.C..TGGA.....A-..A.........CC...A....T.....A.CA-..GTT.....  18938389
                                         \                                     
                                         |                                     
                                         T
30       13804214                           .....C...........TA.A.C.....-...T..  13804248
                                                                  \            
                                                                  |            
                                                                  C
30       13228955                         ....G.CC........T.....A.CC.G..--.....  13228989
30       19047415  .A.C..TAGA.....C-..A..........CC.......T.....A.C--....T.....  19047473
                                         \                                  \  
                                         |                                  |  
                                         T                                  G
30       20035686  TG.C...AGA.....C-..A..T......CC.............CA.C..G..--.....  20035628
                                          \                        \           
                                          |                        |           
                                          G                        C
30       2113991                          .....T.C................CCC.G.-T.....  2113956
30       5220668                          ......AC........T.....A..C........--.  5220704
                                                                        \      
                                                                        |      
                                                                       TC
30       9860952                          .......C...A....T.....A.CC.G..--.....  9860986
30       13896933                         ......CC.......AT.....A......----....  13896901
30       18293876  ..AT..TT.A....A-....---.....TCC..A....ATT....A.C...CC..-....  18293821
                                                                   \           
                                                                   |           
                                                                   C
30       18642409                         ......C.........T.....A.CC-..GTT.....  18642444
30       18782294  TG.C...AGA.....A-..A..T.....AC.........T.....A.C..G..--.....  18782352
                                          \                        \           
                                          |                        |           
                                          G                        C
30       19962305                                    .....T.....-.CCC....T.....  19962330
                                                                           \   
                                                                           |   
                                                                           T
30       3512435   .T.-...T.G.....A-...TTT.-...T.C.A............T......C.--....  3512494
                             \                                    \            
                             |                                    |            
                           GTT                                   AC
30       4541200                                      ....T.....A......----.T..  4541180
30       6205354                            ....C..A.A..........AGCC...G..--...  6205386
30       10522822                         ......CC........T.....A..--...CCA....  10522788
30       12048131                         ......CC........A...AG...C.------....  12048101
30       12546865                         ......C.........T.....A..C...A----...  12546897
30       19043508  TG.C...AGAT....A-..A.........CC........T.......CC....--.....  19043450
                                         \                          \          
                                         |                          |          
                                         T                          C
30       3779612                          ......C....AT..AT......CCC.G..--.....  3779578
30       5404748                                                           ....  5404745
30       7138279   .A.C...AGA.....A-..A..T......AC........T.....A.CC-..GTT.....  7138221
                                          \                                    
                                          |                                    
                                          G
30       7434997                          .......C.......AT....CA.CC.G..--...T.  7434963
30       14014417  .A.C...AGAT....A-..A..T......CC........T.....T.---.CC.......  14014359
                                          \                               \    
                                          |                               |    
                                          G                              GT
30       16275195                                                          ....  16275198
30       12500810  ..-A.C.T.GA.A..TA..A..........C.......AT.....A.....----..T..  12500865
                                          \                                    
                                          |                                    
                                          G
30       10501367                                .........T..T............--...  10501397
                                                                     \         
                                                                     |         
                                                                   AAT
30       9631098   TG.C...TGA.....A-..A..T......CC........T......C...G..--.A...  9631156
                                          \                     \              
                                          |                     |              
                                          G                     A
30       13487679                           ....CC..............A..CC.A.T-.....  13487712
30       11085078                         ................TA....A........---T..  11085043
                                                                  \            
                                                                  |            
                                                                 TC
30       17280732                         ......C.........T.....A..C...----....  17280764
30       17069858                         ......C.........T.....A.C.C....A.T.-.  17069822
                                                                       \       
                                                                       |       
                                                                       C
30       17927766                         ................T.....A.CC...--..-TT.  17927799
30       1735757                         ...G.C...........T.C...T.......GA--...  1735720
                                                                  \            
                                                                  |            
                                                                 CC
30       4566244                         .......CC..A.G...T.....T..A.-...AA....  4566208
30       9284692                                  ........T..........T..TT.....  9284722
                                                                            \  
                                                                            |  
                                                                           AG
30       4156678                          ......CA...T...--..........T.C..--...  4156713
                                                                  \            
                                                                  |            
                                                                AGA
30       6038897                                  ....A...T.....A.GC...CT..--..  6038923
30       6312796   TG.C...AGA.C....-..A..T.......C........T.....T.C..G..--.....  6312854
                                          \                        \           
                                          |                        |           
                                          G                        C
30       7787004                          ................TT.....T...G.--.G....  7787038
30       9642490                          ......C.........T......CCCC..--.G....  9642524
30       10712955                        .......C.........T....C.TG..-----.....  10712987
30       13358077  .-....T..G.....A-..A..T.......C...C...AT.....A.CC....--.....  13358135
                             \            \                         \          
                             |            |                         |          
                             A            G                         C
30       10756695                              ...........A.....TC....C...-....  10756663
                                                                        \      
                                                                        |      
                                                                       CC
30       10359950                        ........G..A.T...T.....A.C.C-----.....  10359982
30       18192531                              ..G........T.......CCC.A.TT.-...  18192561
30       20031253                                 ...A..........A.CCC.A.T-.....  20031280
30       9413860                           ......C........T.....A....G..--.....  9413826
                                                                  \            
                                                                  |            
                                                                  C
30       2806835                          .......G........T.....A.C..G..--.....  2806870
                                                                   \           
                                                                   |           
                                                                   C
30       7087042   T-...C...G.....A-..A..T.......C...T..G.T.....A.C..G..--.....  7087100
                             \            \                        \           
                             |            |                        |           
                             A            G                        C
30       14585381                        .......CC........T.....G.CC.G..--.....  14585417
                                                                    \          
                                                                    |          
                                                                    A
30       3873299                          ......CC.......TT.....G..--.......G..  3873335
                                                                           \   
                                                                           |   
                                                                          AT
30       8655892                                 ...............A.C.C-----.....  8655916
30       13900473                         ...A..CC........T.....A.C..G..--.....  13900438
                                                                   \           
                                                                   |           
                                                                   C
30       16182378                         ......CA...-....T.....A....G..--.....  16182412
                                                                  \            
                                                                  |            
                                                                  C
30       1892647                                     .....T.....A.C..G..--.....  1892623
                                                                   \           
                                                                   |           
                                                                   C
30       2254466                           .....C.C.......T.....G.C.C-----.....  2254496
30       7280861                         ....A..C.....T.........A.AC-..ATT.....  7280897
30       7934331                                  ........T.....A.CCC.G.-......  7934304
30       280100                           ......CC...T....T..T..A....------....  280130
30       5784188   TG.C...-.GA.A..TA..---.......CC..A.....T.....A.CC.G..--.....  5784242
                                                                    \          
                                                                    |          
                                                                    A
30       13407781                         .......C........T.....A.C.A--....TTA.  13407815
30       20028316           ......A-.....T....G.CC........TT....A.CC....--.....  20028267
                                          \                         \          
                                          |                         |          
                                          G                         C
30       6382860                          ......CC........T.....A.C--....T.....  6382895
                                                                           \   
                                                                           |   
                                                                           T
30       5169546   T-....T..G.....AG...---......CC........T.....A.C--....T..T..  5169491
                             \                                             \   
                             |                                             |   
                             A                                             T
30       2667322                          ......CC........G.....A.C--...GT.....  2667287
                                                                           \   
                                                                           |   
                                                                           C
30       11016272                        ..A...G...T......T.....T.....C..A-....  11016235
                                                                  \            
                                                                  |            
                                                                  C
30       3801                                    ........AT.....G.........-....  3771
                                                             \        \        
                                                             |        |        
                                                             G        C
30       1388211                          ......C.........T.....A.AC...ATT.....  1388174
                                                                    \          
                                                                    |          
                                                                    C
30       2439757                          .....TGC........T.....A....G..--.....  2439792
                                                                  \            
                                                                  |            
                                                                  C
30       5273113                         .......CC........T.....A.C--....T.....  5273149
                                                                           \   
                                                                           |   
                                                                           T
30       5299437                          ......CC....A...T.....A......--......  5299473
                                                                  \            
                                                                  |            
                                                                 CC
30       7910341                                                          .....  7910345
30       13944662                         ......CC..A.....T.....A.CC....--.....  13944697
                                                                    \          
                                                                    |          
                                                                    C
30       14466631                                                         .....  14466635
30       2032808                          ......CC........T.......CC-..ATT.A...  2032843
30       2721413                          ......C....A....T.....A.CC-..GTT.....  2721448
30       4569050                         .......CC..AA...C......A.C--....T.....  4569014
                                                                           \   
                                                                           |   
                                                                           T
30       4722360                          ......CC.T......T.....A.C.-...TT.....  4722395
30       9616511                          ......CC....T.T.T.........-..GTT.T...  9616476
30       10973128                        .....G.A.........TT....A.C.....CCAA.A-  10973165
                                                                   \           
                                                                   |           
                                                                   C
30       12016679                        .......CC........T..G..A.C..G..T..--..  12016643
                                                                   \           
                                                                   |           
                                                                   A
30       1161269                          ......CC........T.....A....G..--.....  1161234
                                                                   \           
                                                                   |           
                                                                   C
30       8476890                            ....AC........T........C....G.--...  8476924
                                                                \              
                                                                |              
                                                               AA
30       15335547                           ..............G.....A..C.T..G..-...  15335511
                                                         \             \       
                                                         |             |       
                                                         A            GC
30       13092866                        .......C.........T......C.C...GTC...T.  13092828
                                                                \              
                                                                |              
                                                                A
30       7237218   .T.....TGA.....A.T..---.T.........C....T.....-..C.A..C....T.  7237158
                       \           \                                     \     
                       |           |                                     |     
                       A         CTA                                     T
30       6416484                         .......CC...T....T....-..AC...ATT.....  6416520
30       18556559                                 ........T.....A..C-..GTT.....  18556586
29       4645485   .A.C..TAGAT....ACTA.TTC......CC...CT...TT....A.CC...GTT.....  4645426
29       18190041  .T.C...AGA.....A..A.ATT...C.TCC........T.....A.CC.G.GTC.....  18189982
29       1728376   .T.C...A.A.....A.TA.TTG......CC.......TT..A..A.C....CT......  1728317
29       47023     TG.C...AGA......CTA.TTG......CC........T.....A.CCC..ATT.A...  47082
29       3983242   TG.T...AGA..TG.A.TA.CTG.T.T.TCC.A......T.....A.C....GT......  3983183
29       7449766   .G.C...AGA.....ACTA.....A....CC........T...C.A.AC...ACC.....  7449825
29       3483673   .A.C...AGAT....A.TA.CTG......CC........T.....A.CCC..GTT..T..  3483732
29       5909720   .TAT...AGT.G...C.GG.CTG......C....T.C.AT........C...CTCA....  5909779
29       18649216  TG.C...AGA......GTA.TTG.A...T.C.......A.....AGGC....GTC.....  18649157
29       6757909   .A.C..TTGG.....AGTA.C........CC.AA.....TTC...A.C....CC.A....  6757850
29       7454049   .G.C...AGA......C.A.CTG...T..CC........T..T..A.CCC..ATT.....  7453990
29       18259272  .A.C...AG...T..AC.A.CTG....T.CC...A..G.T.....A.C....GTC.....  18259213
29       4626196   .T.A...AGA.....ACTA.TTT......CC....A...T.....A......ATT.....  4626137
29       3929200   .TAC.CTAGA..T..AC.A.CTG......CC.T......T.T...A.CCA.A.TCA.T..  3929141
29       4420111   TG.T...TTA.....A.TA.CTG.....ACC.......CT.....A.CC...GTC.....  4420170
29       19855107  .AAC...AGA.T....CTA..T....T..CC........T..A..A.CC...C.TA....  19855166
29       13980757  .TACT..ATT.....ACTA.TTG......A..A......T.....T..C...ATT...T.  13980816
29       5462013   ..A..G...G.....AAGA.A.C..G...C.......G.T.......GC..CGCAG....  5461954
29       3392801   A.T.T..TG.....GA.T.ACT..A..T.C........TT..G...CC....CT.GCA..  3392742
29       10869836  TA.T...AGG..T..AG.A.CTG......C.........T.....A.G....ACC.....  10869777
29       13990893  .AAC...AGA.....A.TA..TT......CA........T.....A.CCC.G.T-.....  13990951
29       13799767  ..CA...TG.T...A.CTA.TTG...........T....A..AG...CC...CT.G...C  13799826
29       14752698  TA.C..TAGAT....ACT..CT.......CA..A.....T....AA.CC-..GGT.....  14752640
29       3798211   .A.C.CTGGA.....AATA.CTG...A..CC........T.....T..C-..GTT.....  3798269
29       5363182   T..C...AGA.....ACT.ACTG......CC.......AT.....A.CC-..GTT.....  5363240
29       10119267  .T.A...A.ATGT...CTA.C.T......CC........T.....A.----------...  10119218
29       9787072   .A.C...AGA.....CCTA.C..C...C..C.A...TT.TT.........G..--.....  9787013
                                                                  \            
                                                                  |            
                                                                 CC
29       18216409  .A.C...AGA.....A.TAATT......TGC........T.T....TC.G...CC.....  18216347
                                                                \       \      
                                                                |       |      
                                                               AA       G
29       4378926   .A.C...A.A.....ACTA.C........CC........A...C.A.CC...GTT..T..  4378867
29       10104863  .A.C...AGA.....CC.A.CTGA.....CC........T..T..A.CC-..ATT.....  10104805
29       4242824   TG.C...AGAT.....GTA.CTG.........CA.....TG....A..CC..GCCCT...  4242883
29       19344972  .T.C....GA.....ACTA.T.G....T.CC.A......T.....A.CC...GTT.A...  19345031
29       19941883  .A.C...GGA.....A.TA.CTG......CG........T.....                 19941927
29       4932520   .TAC...AGA..T..ACTA.TT.CA....C.........T.....A..C....--.....  4932577
29       2151593   .T.C..GAGAT.G..ACT.A..T......CCAA......T.......CG..CG.C.....  2151533
                                          \                                    
                                          |                                    
                                          G
29       14405385  .A.C...AGA.....AC.A.CTG......CC.A......T.....A.CC-...TT.....  14405443
29       14977786  TA.C...AGA.....AATA.CTG......C.........T.T...A..C-..ATT.....  14977844
29       19272270  TG.C....GAA....ACTA..TG......CC........T.....A.CCC.A.T-.A...  19272328
29       13948472  TGT....A.A.....ACTA.C..G.....C.GA......T..G..A...-..GTT.....  13948530
29       4991010   .T.TT..AGA...A.AATA.CT.......CC......T.T.C...A.CC.G..--.....  4990953
29       19167329  .AAC...A.A...A.A.TA.CTG.T.....C.......A......G..C-..ATT.....  19167271
29       3257957   ...C...AGA......CTA..TG......CC...A.G..T.......CC-..GTT.....  3257899
29       13683861  TG.C...AGA..T..A.TA.CT.......CC........T.....-.A.C..G.T.....  13683803
29       9075726   .A.C...AGGT.T..ACAA.CTG......CC........T.....A..C-..GTT...T.  9075668
29       6296738   .A.T...AGAT....ACTACC.......ACC.A...G..T.....-.GCC..GTT.....  6296796
29       6946950   TGAC...AGA......GTA.CT.......CC........T..T..A.CC-..GTT.....  6947008
29       9413400   .T.A...AGA...G.AATA.ATG......CC........T.....GGAC......--...  9413341
                                                                    \          
                                                                    |          
                                                                   GC
29       6207459   .T.A..T.----....CTA..TG......CC..A.....T.G...T.CC...CTT.....  6207404
29       11799549  .A.CA..AGA.....A.TA.TTG......CC.......AT.....G...-..GTT.....  11799491
29       5316031   .A.C...AGA.....A.TA.CT..A....CC..A.....T.....A.C.-..GTT.AG..  5315973
29       9035693   .TA....TG....C.AC.ACAGGG.....A..A.....AT.......C...CCT.G....  9035753
                                                                   \           
                                                                   |           
                                                                   C
29       9796840   .......TG.......GTACC.G......C......C.AT.G.C.AC......-.G.A..  9796898
29       7969867   .AAC...AGA.T...ACTA.TTG......CC.......ATTC.....-....G.T.....  7969809
29       4883257   TT.C...AGA.....AG...---......CC....G..TT...C.A..C...CTCA....  4883201
29       7637771   .A.C...AGAT....AGT..---.....TCCC.......T..T..A.CC...GTCCA.T.  7637715
29       15480945  .G.CT...G......A.TA.CTG......CC........TT....-.ACC..GT......  15481003
29       9618095   TT.C..TA.A.....A.TA.CTC.......C.A......T...C.A.CC..CCT......  9618156
                           \                                                   
                           |                                                   
                          GG
29       14001067  .T.T........GG-..GA.TTG....G.CC..............A..CAA.ATT.....  14001006
                          \                                                    
                          |                                                    
                        AGA
29       5701454   .A.C...A.AT.T..A-..A..T.......C........TA.T..A.CC...GTC.A.T.  5701513
                                          \                                    
                                          |                                    
                                          G
29       5362151   .G.C...AGA.....AA.ACT.........C........T.....A..C...A.T.....  5362085
                                          \                                    
                                          |                                    
                                    CTAGCTG
29       4151011   .A.C...AGA......C.AC....A....CC........T.....                 4150960
                                          \                                    
                                          |                                    
                                    CTAGCTG
29       15394822  ..AC...AGAT.T..AATA.ATT.......C....G...TG...------...T......  15394769
29       19135268                         .....TCC.......AT.....A..C...CT.A....  19135232
29       9939033   .ACC...AGA......A.AC.T.......CC........T.....A.C.C-----...T.  9939094
                                          \                                    
                                          |                                    
                                    CTAGCTG
29       10160184  .A.C...AGA.....A-..A..T.A....CC...CT...T.....A.CC-..ATT...T.  10160126
                                          \                                    
                                          |                                    
                                          G
29       3817284   .A.CT..AGG.....A.TA.CTG.A....CC..A....AGA..C.G.C....CC......  3817224
                                                                         \     
                                                                         |     
                                                                         T
29       14461509  TG.T...AGG.....ACTA...T.A........A.....T.....A.C....GTT..T..  14461569
                                          \                                    
                                          |                                    
                                          G
29       6437622   .G.C...AGA.....-A..A..G......CC........T.....                 6437666
                                         \                                     
                                         |                                     
                                         T
29       765010    .AAA...A.A..GC..CAA.CTC......CC........T.......A..-----.....  765065
                                                             \                 
                                                             |                 
                                                             A
29       3321919                          ......C...A....AT..G...TG.G..CCCA....  3321955
29       4924804   TAAC...AGG.....AG...---....G.CC........T.....T.CC-..GCTG....  4924859
29       4081277                        ..................T..TG...CC...AT......  4081315
29       6381960   .TTC...TTAT....-A.....TCA.....G........T.....A.CC...AT.A.T..  6381902
29       8748663   .A.C..TGGA....A.CT.----......CC........T...AA.TGC.G..--.....  8748716
29       10392876                       ........CCCA..A...T.....A.CC...CTT.....  10392838
29       13991277                          ..........T....T.....A.CAA..GTC.....  13991312
29       7456139   .A.C...AGAT....ACTA.TTG......CC........T....GT.CCC.G.T-....A  7456197
29       9257150   T-.......G.....A-..A.........AC..A.....T.......CCG..GCC.....  9257091
                             \           \                                     
                             |           |                                     
                             A           T
29       9353561   .T.C...GGA..T..A...A.-.............G...T..T.....C...CTAA.A..  9353620
                                   \                                           
                                   |                                           
                                   C
29       9416880   .A.C...AGA.G...A-..A..T......CC........T..T..A.C....GTT..T..  9416821
                                          \                                    
                                          |                                    
                                          G
29       5748143   .AAC...TGA......-..A..C......CC....G.........A..C...GTT.....  5748205
                          \              \                                     
                          |              |                                     
                        AGA              T
29       3036465                    ............CC........T.....A.C.A..GTC.....  3036508
                                         \                                     
                                         |                                     
                                         T
29       8061964   TA.T...AGA...A.....A..G......CA........T.....                 8061913
                                    \    \                                     
                                    |    |                                     
                               CACTTA    T
29       14594769                    ...........CC........T.....A.CCA..ATT.....  14594727
                                         \                                     
                                         |                                     
                                         T
29       18646506                        .......C.....T...T.....A..C.T.GTC.....  18646469
29       9947548   TT.C...AGAT....C-..A...G.A...CC.......AG.....A.CCG..GTC.....  9947607
                                              \                                
                                              |                                
                                              G
29       1163706                          ......CC........T.....A.CC...GTT.TT..  1163742
29       17973003                        ....A..CC.A.A....T.....A......GTT...A.  17973040
29       9564865   .T.C...TGA.....A-..A.....C...CA.......AT.....AGCCC..CC.A....  9564924
                                         \                                     
                                         |                                     
                                         T
29       14393511  TG.C...A.AT.....A..A..T......CC..............A..              14393457
                                     \    \                                    
                                     |    |                                    
                                ACTTAC    G
29       8924215   TG.C...AGA.....A-..A.........CC........T.TTC.A.C...AGCC..T..  8924156
                                          \                                    
                                          |                                    
                                          G
29       9035213   T.A.A...TG.-..A.-...---......C.........T.G.....C.G..GTT.....  9035267
29       2300114   TG.C...AGA.....C-..A..T..G...CC...A....T.....A.C.....TC.....  2300173
                                          \                                    
                                          |                                    
                                          G
29       8498794   .T.C...AGAT.A..A-..A.....G..TC....A....TT.G....C....CT.G....  8498853
                                         \                                     
                                         |                                     
                                         T
29       13715793  .T.C...AGA.....AA...---......C........AT..T.GA.CC...CCTA....  13715849
29       17875921  .TAC...AGATG...A-..A............A......T....-...C...GTT.....  17875980
                                         \                          \          
                                         |                          |          
                                         T                          C
29       18538129  ---.....TT.....A-..A..T......CC........T.....A.CC...GTA.....  18538189
                               \          \                                    
                               |          |                                    
                            GATA          G
29       3539176                          ......CC........T.....A.CC...ATC.....  3539140
29       7304563                          ......CA........T..T..A..C...........  7304599
29       7835847   .G.C...AGA......A..A..G......CC........T.....                 7835796
                                   \     \                                     
                                   |     |                                     
                              ATACTT     T
29       10319080  .A.C...AGA....A.-..C---......CC....A...T.......CC...GTC.....  10319135
29       3836349                          .......C........T.....A..G...GCC.....  3836313
29       9758977                          .......C........T.....A.C....GTC.A...  9758941
29       2352839   .T.-..T..GATA..TA..AA.T.......C........T.....A.CC.T.GTC.A...  2352898
                                          \                                    
                                          |                                    
                                          G
29       3048126   TG.C...AGA.....A-..A..T.....GCC........T.....A.GCG..GTT.....  3048185
                                          \                                    
                                          |                                    
                                          G
29       5946237   .G.AT..AGAT....--..A..T.......C...A....T.......CC...GTT.A...  5946179
                                          \                                    
                                          |                                    
                                          G
29       7736061   .A.C...AGATG...A-..A..T.....TC.........T.....A.CC...GTT.....  7736120
                                          \                                    
                                          |                                    
                                          G
29       8687030                          ........C......AT.....A.CC..CGTT.....  8687066
29       14145154                         ......CA........T.....A.CC...GTC..TG.  14145118
29       2023058   .G.C...AGA......A..A..G.A.....C...A....T.....T.ACC..G.T.....  2022992
                                   \     \                                     
                                   |     |                                     
                              AAACTT     T
29       5712148   .T.C....TGT....AC....G.......CC...TTG..TT.G..A.CC...GT......  5712083
                                    \    \                                     
                                    |    |                                     
                                  TAG  CAA
29       19032173  TA.C...A.A.....A-..A..T.......C.......ATT....A.CC...GTT.....  19032232
                                          \                                    
                                          |                                    
                                          G
29       10300780  .-.....TGAT.G..A-............C.........T.....ACCCC..GTT..T..  10300722
                                         \                                     
                                         |                                     
                                         T
29       2059180                          ......CC..A.A...T.....T.C....GTT..T..  2059216
29       2693538                          ......CC...A.C..T.....G...GT.GTT.....  2693502
29       5674311                          ......CC........TG.A..A.CC...CTCG....  5674275
29       8218129                          ......CC........T.....A.CCG..GCC.....  8218093
29       8302473   .TCC...ACA..G..A-..A..T......CC.......A...T....CCC..GCC...T.  8302532
                                          \                                    
                                          |                                    
                                          G
29       9433315                          .......C...A....T.C...ACAC...CT.G....  9433351
29       9449139                          ..G...C....A....G..TC...CC...GTC.....  9449175
29       10150886  TG.C..TAGA..T..AC..T.--......CC....TC...TG...A.C.CTG..-.....  10150944
                                    \                                          
                                    |                                          
                                   TA
29       13966269  .A.A...TGA.....A-..A........TCC........T.....-.GCC..GTT.....  13966211
                                         \                                     
                                         |                                     
                                         T
29       20080214                         ......CC....G...T..T..A.CC...GTT...T.  20080250
29       14196864                        ........A......G.T...C.A.C..ACGTC.....  14196901
29       2098049   .AAA...A.A.....-...A..T......CC...A....TT....A.CC.T.GTC.C...  2098108
                                          \                                    
                                          |                                    
                                          G
29       4765703                          ......CCA.......T..T..A..CGT.GTC.....  4765667
29       5720873                          ......CC....T..AT......CACA..GCC.....  5720837
29       6915625                          ......CC....T...T..T..A.C.CT.GTT.....  6915589
29       13959226                          .....CC........T.....A.CCC..GTT.....  13959261
29       14549714                         .....TC.........T.....A..C...GCC.C...  14549678
29       14621388                         .....TC....A....T.....A..C...GCC.C...  14621352
29       5772512   .A.C...AGA...G.C-..A..T..G..TCC......G.T...A.T.CC...GTC.....  5772453
                                          \                                    
                                          |                                    
                                          G
29       6480117   .TAC...AGATT....C...---....CACA.A..TG..T.....A.CC...ATC.....  6480061
29       9612431   .A.C..........A.-...---......CC...T...AT.....A.C....GTC.....  9612372
                          \  \                                                 
                          |  |                                                 
                        AGA  T
29       2869900                          ......CC........T....GA......GCTG....  2869864
29       6702139   ...C...AGA......A..A..G......CC........T.....                 6702088
                                   \     \                                     
                                   |     |                                     
                              ACACTT     T
29       13915877  .A.C...ATA.....A-..A..T......CC....A.G.TT....A.CC...ATT.....  13915818
                                          \                                    
                                          |                                    
                                          G
29       2381015   .T.T.CTAGA.....A-..A..T......C.-.......TA....A.C.GT.CT......  2380957
                                          \                                    
                                          |                                    
                                          G
29       3445974   TG.C...A.A......                                              3445989
29       679410    T-.T..T..G....A.-...---......CC........T.....A.C..A.GTT.....  679465
                             \                                                 
                             |                                                 
                             A
29       12108713  .T.CT..AGA.....A....---.A....CC........T.....A.C....CT......  12108772
                                 \                                             
                                 |                                             
                               CAC
29       1753363   ..ATT..AGA.C...A-..AA.T.......C......G.GT....A..C...CTCA.T..  1753304
                                          \                                    
                                          |                                    
                                          G
29       9768965   TG.C...AGA..........---.A....CC........T.....A.CC...GTT.....  9768906
                                   \                                           
                                   |                                           
                                 CTA
29       2252626   TG.C...AGA.....C-..A..T......CC.A......T.....A.CC-..GTT.....  2252684
                                          \                                    
                                          |                                    
                                          G
29       7977876   .A.C...AGA....CA-..A..-......CC..............-.A.G..GTT...T.  7977818
                                               \                               
                                               |                               
                                              AA
29       14365784  .AAC...AGA.....A-..A......C..CC....-...T.....G.CC-..GCC.....  14365841
                                         \                                     
                                         |                                     
                                         T
29       1472018                          ......AC.......CT..T..A.C....CTA.....  1471982
29       4122890   .T.C...AGA.....A....---....G.C..A.T....T....GA..C...CTCA....  4122834
29       8583058   .T.C..TA.A.....A.TA.CTG......CC.AA.....T.....A.C..G..--.....  8583116
                                                                   \           
                                                                   |           
                                                                   C
29       13148591                         ......CC..A.....T..T..A.C....ATT.....  13148627
29       19020367  .A.C...AGA.....A-.....T.....T.C.A......T.....A.CC...ATT...T.  19020308
                                           \                                   
                                           |                                   
                                           T
29       1137734   .A.C...AGA.....A-..A..T...C...C...A...AT.....A.C..-----...T.  1137788
                                          \                                    
                                          |                                    
                                          G
29       3537380                          ...A..CA........T.....A.C.G..ATC.....  3537416
29       4938977   ..CT...TGA...A.A-..CC.T......CC......T.T.C..C...G..--..A....  4938918
                                          \                     \              
                                          |                     |              
                                          G                    AG
29       6361662   .A.C....CT..GACA-.....T......CG...C....ATG.....C.C..CTCA....  6361603
                                          \                                    
                                          |                                    
                                          G
29       1888273                          .....T.A.A......T..G.G...CA..C.......  1888309
29       3001315                           .....C.........T.....A..C...GTC..A..  3001280
29       4118175                          ...C..CC........T.....A.CC...GCC.....  4118139
29       4269347   .G.C...AGAT.T...A..A..G......CC........T.....                 4269394
                                   \     \                                     
                                   |     |                                     
                                  AC     T
29       7385462   .T.C...-.GAT.CGCC.A...T.....TCC........T.....A.CCAG.GTC.....  7385403
                                          \                                    
                                          |                                    
                                          G
29       1430668                          .....TG.........G.C...AGCC..ACCA.....  1430632
29       1540625                           .....CA........T....GA.CC...GTC.....  1540590
29       4527935                          .....AC....CA..TT.T....C.C......G....  4527971
29       5663920                         ........C.A.A....T.....TTCC...C..A.A..  5663957
29       6398254                          ......CC........TGGT..A.CC...GTC.....  6398290
29       9799778   .A.C...AGA......                                              9799793
29       10360619                      .......GG.G...A...C.A....A..C...CTCA....  10360658
29       14493077  TG.C....GAT...A.-..A..T......CC...A....T..A..A....G..--.....  14493136
                                          \                       \            
                                          |                       |            
                                          G                      CC
29       19500609                         ...A..CC......T.T..T..A.CA...CCT...T.  19500573
29       4671851   .A.C...AGA..........---.....T.C........T.......CC-..GGT.....  4671793
                                  \ \                                          
                                  | |                                          
                                  A AG
29       6293411   .A.C...AGA.....-...A..G......CC..A.....-----......AACTC..T..  6293357
                                         \                                     
                                         |                                     
                                         T
29       4493077                          ......C.........TTC...A......CT......  4493113
29       19543946  .T.C...AGA.....ACT...T.......CC.......ATT....A..C...ATT.....  19544009
                                       \    \                                  
                                       |    |                                  
                                      TT   AG
29       5530272   .A.C...AGA......A..AA.T......CC........T...C.A.CC-..GGT.....  5530207
                                    \     \                                    
                                    |     |                                    
                               AACTTA     C
29       5818393   T-...C...G...C.A-...---......C.....T...T.....A..C...GTC.T...  5818338
                             \                                                 
                             |                                                 
                             A
29       18602788  .A.C...A.A.....A.TA.CT..C.......A.....AT..T..A.C.-..GTT.....  18602730
29       4648363   .T.C...AGATG...A-..A..T......CC........T.....A.CC.T..TC...T.  4648422
                                          \                                    
                                          |                                    
                                          G
29       10129398                         ......CC....T...T..T..A.C....GTT.....  10129434
29       19683465  TA.C...AGA....G..-..---......CC...T....T...A.A...G..GTT.....  19683410
29       4257476   TT.....TGTT....A-----.T......C..A......TT.A....AC.T..T.G....  4257530
29       5116395                            ....C...A....AT......C.C...CT.G.G..  5116361
29       5921535                            ....C.........T.C.....CC....TACAT..  5921501
29       13947901                           .....C...A....T.....A.C....GTC.....  13947935
29       17863283  TG.C...A.A....CA-..A..T......CC.A.A...CT.....A.CC-..ATT.....  17863341
                                          \                                    
                                          |                                    
                                          G
29       6114789   TG.C...AGA.....A..A.CTG......CC........T.....T.CC-..GTC.....  6114847
29       6611125                           .....CC........T....GA.CC.A.GTT.....  6611160
29       9722088   ...CA..AGA.....CG...C---.G...C...A.A..TT.....A.CC...CTCA....  9722144
29       19440025  T-...C...G...C..G...---...C..CC........T.....A..C...ATC.....  19439969
                             \                                                 
                             |                                                 
                             A
29       2173418                          .....TCC........G.....A.CC...GTC.....  2173454
29       2574035   ..ATT..A....----.....---A....C.A......ATTCA...T....CCT.G....  2574088
                          \                                                    
                          |                                                    
                          T
29       18581212                          .....C....T....TA.T.....G...CT.G.A..  18581177
29       2267606   .A.C...A.A.....A-..A.........CC........T.......CC-..GTT.....  2267664
                                         \                                     
                                         |                                     
                                         T
29       9473102   TG.T...AGA.....C-..A..T......CC........T.....GT..-------....  9473050
                                          \                                    
                                          |                                    
                                          G
29       3458897   .A.C...AGA......-..A..........C.......AT.....                 3458941
                                         \                                     
                                         |                                     
                                         T
29       3798115   ..TC...TGA..........---.....TCC...T....G.CT..A.CC....TCA....  3798056
                                    \                                          
                                    |                                          
                                  TAT
29       17899399  .A.CT..AGAT....AA..A.........CC...A....T..T..ACC....CTCA....  17899459
                                         \                                     
                                         |                                     
                                         T
29       19186457  TA.C...AGA......A..A..G......C....A....T.....                 19186504
                                   \     \                                     
                                   |     |                                     
                                  AC     T
29       4246278                           .....C.........G...C....C..AGTT.....  4246313
29       8077677   .T.A.A.AGA....A.-....---.....CC..AA....T.G...G.CC...GTA.....  8077732
29       9422765                          ......C....AG...T..T.....C...CT.G....  9422729
29       19381009  .A.C...AGA.....TA..A..G......C.........T.....                 19380958
                                 \       \                                     
                                 |       |                                     
                            TAATAC       T
29       2772053   .A.T...ATA.....C-..A..TG.....CC..TA....T....C..CC...CTT.....  2771994
                                            \                                  
                                            |                                  
                                            G
29       6821114                          .......C........T.....A..CAT.GTC.....  6821078
29       8935456                          ...A..CC.....C..T.....A.C.G..GTT.....  8935492
29       14214263                           .....G...A....T...C.G......GT.G.T.C  14214297
29       16725199                          ........A......T..T..A.CC...ATA....C  16725164
29       2693267   .A.C...AGAT....A-..A..T..G....C.AA...G.T.....A.CC..AGTC.....  2693208
                                          \                                    
                                          |                                    
                                          G
29       1827049   .T.C...AGA.G...A-..A..T......C....C....T.....A.CCC..CTCAT...  1826990
                                          \                                    
                                          |                                    
                                          C
29       2249239   .A.C...AGAT....A.T.AC--......CCCAA.....TT......CC...ATT.....  2249296
29       16692232  .A.C...AGGT....A-..A..T......CC...T....T.....-..CC..GCTGA.T.  16692290
                                          \                                    
                                          |                                    
                                          G
29       1805028                         .................T..T.G.CC...CCC.G...C  1805065
29       7697147                          ......CC........T..A..A.C.A..CT......  7697111
29       10231946                        .......AC........T.C..CT..CC..CTCA....  10231983
29       19029825  T-....T..G.....A.-.A..-......CC..A.....T.......CC....TT.A...  19029766
                             \                \                                
                             |                |                                
                             A               CA
29       19616837  .TA....TT...........---......C.........G.....A.....CCT.A....  19616896
                                \                                              
                                |                                              
                              TTA
29       7228324   ..CC..AG.-.....AA..A..C.A....CC......G.T.T..C...C....T.G....  7228384
                    \                    \                                     
                    |                    |                                     
                    A                    T
29       7600156   ..AAT..AGA.....A-..A..T................T.....A.CC...CT....T.  7600215
                                          \                                    
                                          |                                    
                                          G
29       13782669                       ..............A...T.....T.CC...CT.G....  13782707
29       19433878                         ..G...C.........T.T...........GAG....  19433842
29       1802574   TGAC...TGA.....A-..A..T......CCCAA.....T.......CC-..GTT.....  1802632
                                          \                                    
                                          |                                    
                                          G
29       4482532   TA.C...AGA.....A-..A.........CC........T.C...A.CC...GTT.....  4482473
                                         \                                     
                                         |                                     
                                         T
29       6645833   TG.C...AGGT....A-..AA........CC........T...C.G..C..CCT.G....  6645892
                                         \                                     
                                         |                                     
                                         T
29       9628416   .A.C...TGA.....A-..A..T..G...CC........T.....AGCC...ATC.....  9628475
                                          \                                    
                                          |                                    
                                          G
29       5155288                          ......CC........TT....A......CT......  5155324
29       9378640                          .....T.C........TA....A.CC...CT.G....  9378676
29       10391534                         ......C.........T......CACC..GTC.A...  10391498
29       15022452                         ......CC.......AG.....A.C....GTT.....  15022416
29       19438237                         ....G.C....A....T...C.A.A.....T.G....  19438201
29       3701414   .T.C..TAGA.....-...A..T......CC.A......T.....T.C.C..GTC.A...  3701355
                                          \                                    
                                          |                                    
                                          G
29       5298535                          ......CC..A.....T.....T.ACC..GTT.....  5298499
29       13949592                         ......C.........T.T...A.C....AGAA...C  13949628
29       18445763                    ...........CA.....C.AA.....A......CT.A.T..  18445721
                                         \                                     
                                         |                                     
                                         T
29       18735628                         .....TC.........TT....A......CT.GA...  18735664
29       20151194                         .....T........T.T.C...TG.C...GGAG....  20151230
29       9415788                         .......CCCA......G.T...A.C...C.G.A....  9415751
29       5075176   AT.....TG..T....A.---.C......CC..AAT...T..T.G..C....CTTA....  5075120
29       4416516   .A.T...TGAT-...TA..A..T................T.....A.....A..-.....  4416457
                                          \                       \            
                                          |                       |            
                                          G                       C
29       5127176   .T.T...AGA.....A-..A..TG.....CC.A............A.CC...GCC.....  5127117
                                           \                                   
                                           |                                   
                                           A
29       7718408   ..ACT..AGA....A.C.G----......CC........T.....A..G..CATC.....  7718353
29       5127015   .A.C...AGA......-..A..T......CC....T...T.......CC...GTCA.GT.  5126956
                                          \                                    
                                          |                                    
                                          G
29       8492393   .A.C...AGA..--......---....G.C...T...T--.....-.CC...GTC.....  8492341
                                    \                                          
                                    |                                          
                                    A
29       8506163   TG.C..T----...A.-...---.....TAC........T.G...A...A..ATC.T...  8506214
29       6533196   ..TC...AGA.....A-.....T...T.TAC.....T.TT..T..A..C.T.CT.A....  6533255
                                          \                                    
                                          |                                    
                                          G
29       6094094   .G.C...AGA.....-A..A..G......C.........T.....                 6094145
                               \         \                                     
                               |         |                                     
                         TATAAGG         T
29       5410795   .A.C...AGA..T..ACT..--------.....T....AT.....A.CC...GTC.....  5410846
29       8605727                          ......CC.......AT....AT.CC...GT......  8605691
29       5476036                          ......CC........T..T..A.CC...GCC.....  5476072
29       6008067                          ..G....A............A...CC...GTC.....  6008103
29       18380565                        ......TC..A......T.....A.AC.T..T.G....  18380528
29       9281291   TGCC..TG.A..T..C-..A.-.......CCA.......T.......CC.TG.C-.....  9281349
                                              \                                
                                              |                                
                                             TC
29       4931179                          ......CC........T.....A.C....GCC.....  4931143
29       9401708   TTCCT..AGA.....A-..A..T......AC...C....T...........CCT.G....  9401649
                                          \                                    
                                          |                                    
                                          G
29       4623713   TG.C...AGA....A.-...---......CC........T.G...A....G..--.T...  4623658
                                                                  \            
                                                                  |            
                                                                 CC
29       7712745   .A.C...AGA..G...-..A..T...C.TCC...A..C.T.......CC....--.....  7712803
                                          \                         \          
                                          |                         |          
                                          C                         C
29       7786588   TA.CT..AGA......-.....T...A...C.A.-.......G....CCA..GTC.....  7786646
                                            \                                  
                                            |                                  
                                            G
29       9612785   .A.C..TAGA.....A-..A..T......CC........T.....ACCC...----....  9612840
                                          \                                    
                                          |                                    
                                          G
29       19072044  .T.C...A.ATT...A-..A..T......CC........T......C.G...----.GA.  19071987
                                          \                     \              
                                          |                     |              
                                          G                    AG
29       6908764                            ....CC..C.....T.....A..C...ATC.....  6908798
29       2669281   .T.T..TAGA.....C-..A..T.A....CG......G.T.....A..AGG..--.....  2669224
                                          \                                    
                                          |                                    
                                          G
29       9497814   ..AT...T.AT.T..C-..A..TG....G.....A....G.C.....AC...CT.G....  9497873
                                            \                                  
                                            |                                  
                                            A
29       19048418  ..A....T..T....A-..AA.T...A...G..............A.ACA.AAT.A....  19048359
                                          \                                    
                                          |                                    
                                          G
29       4494029                           .....C........TG.....A.CC...GT.G....  4493994
29       14260862  .A.C...AGA......                                              14260877
29       9632333   .A.C...AGA.....A-..A..T......CC......G.T.......CC-..GTT..A..  9632275
                                          \                                    
                                          |                                    
                                          G
29       4812275   ..T......A..T.......---......CCC.A.T...T.....A.AC...ATC..A..  4812214
                            \     \                                            
                            |     |                                            
                            G  AATA
29       15030951  .T.C..TGGA.....AATA.CT............T..T--....CA...G..CT......  15030890
                                                \   \                          
                                                |   |                          
                                               CC  TA
29       17773447                         ......C..AA.....T...A.A.C..TGCT.G....  17773483
29       2549588   .A.T...A.......AC.-.CTG......CC........T.......CCC.A.T-.....  2549519
                           \ \                                                 
                           | |                                                 
                      GAGAAG ATTTGA
29       8571191   TG.T...AGA....-.A..A..T......CC........T.....T.CC-..GTT.....  8571133
                                          \                                    
                                          |                                    
                                          G
29       11751171  .AAC..TAGA......A..A..G......C.........T.....A.--...C.T.....  11751111
                                   \     \                                     
                                   |     |                                     
                                  AT     T
29       2989862                                  ...T....G.....A.C....GTC.....  2989834
29       13719521                            ...C.........T.....A.CC...GTT.....  13719554
29       112353                                   ...T....T.....G.C....GTT.....  112325
29       9670778                            ...G....A.....T.C.....C..T.CC.A....  9670812
29       10194989  .G.C...AGAT...-.A.....T.A.T..CC.........GT.A...CC.G..--.....  10195048
                                          \                     \              
                                          |                     |              
                                          G                    GG
29       19020782                                 ......G.TA....A.C....GCC.....  19020810
29       6291969                                  ........T....AAGC.A...TC.....  6291997
29       7405083   ..AC...A......A......-----...C.A.......T....CA....------....  7405136
                           \ \     \                                           
                           | |     |                                           
                           G ATA   C
29       2962260                          .......--.......T.GA..T.CC...GCC.....  2962294
29       16998903                                 .......AT.......CC...GCA.....  16998875
29       3993570                                  .........A..GAA.CC.G..T.A....  3993542
29       7688776   .G.C......G...GC...A..T................-.....                 7688826
                          \   \     \     \                                    
                          |   |     |     |                                    
                        AGA   T    TA     G
29       7925251   .T.C...AGA.....C-..A..----------.A.....T.....A.CC...GCC.....  7925299
29       14832960  .A.CT..A.A.....A-..A..T......CC........T.....A.C..G..--.....  14833025
                           \              \                        \           
                           |              |                        |           
                     GACATGT              G                        C
29       16123306  .A.C...-.GA.A.GTA..A....A....CC....A...T.....A.C..G..--.....  16123249
                                         \                                     
                                         |                                     
                                         T
29       12187158  .A.C...........CCT.A..T................T.....                 12187210
                          \  \            \                                    
                          |  |            |                                    
                        AGA GTAA          G
29       19888822                                   ......T..T..A..A...ATC.....  19888848
29       9269244   .A.C...                                                       9269238
29       9397546   .A.C...                                                       9397540
29       14749322  TA.T...........-A..A..G......CC........T.....                 14749273
                          \  \           \                                     
                          |  |           |                                     
                          A ATGA         T
29       4109500   .A.C............-..A..G....G.CC........T.....                 4109551
                          \  \           \                                     
                          |  |           |                                     
                        AGA TTGA         T
29       18726726  .A.C...........-A..A..G.A....CC........T.....                 18726777
                          \  \           \                                     
                          |  |           |                                     
                        AGA ATAA         T
29       19688954  .G.C...........-A..A..G......CC........T.....                 19689005
                          \  \           \                                     
                          |  |           |                                     
                        AGA ATAA         T
29       1054064   .G.T...                                                       1054058
29       2290556   .G.C...                                                       2290550
29       7845103   .A.C...-.GA.A..CA..A.TT.A...TCC..A.A...T.....A.---..GTC.....  7845159
                                          \                                    
                                          |                                    
                                          G
29       8039611                                    ......G.....A.C.G.A.TTA....  8039637
29       13548525  .T.T...                                                       13548531
29       15527173  .G.C...                                                       15527179
29       18519878                                  ......AT.....AG.....C.A.....  18519905
29       2537135   TG.C...........-A..A..G......CC........T.....                 2537186
                          \  \           \                                     
                          |  |           |                                     
                        AGA ATAA         T
29       6453865                                    ......T.....A.AC...GCC.....  6453839
29       7210280   TG.C...........-A..A..G......CC........T.....                 7210331
                          \  \           \                                     
                          |  |           |                                     
                        AGA ATAA         T
29       14783402  .G.C...........-A..A..G......CC........T.....                 14783351
                          \  \           \                                     
                          |  |           |                                     
                        AGA ATAA         T
29       18924517  .A.C...                                                       18924523
29       9770251   TG.C...AGT......-.....G......CC...A....TT....A.AC.G..--.....  9770308
                                         \                                     
                                         |                                     
                                         T
29       7645609                                 ...........C...G.C....CT.CA..C  7645638
29       14454610  .A.C...A.A......A..A.........CC........T.....                 14454554
                         \         \      \                                    
                         |         |      |                                    
                     CAGAC    ACACTT      G
29       7747571                                    ......T.G.....CC...GCCC....  7747597
29       7879425                                     ....CA.......CC...GTC.....  7879400
29       13960043                                   ......T.....A.CC...CT...TT.  13960017
29       19779813                                    ....AT...A..TA....CT......  19779788
29       200733    .T.TT..AGA.....A-..A.........CC........T.....A.CC...CTT.....  200674
                                          \                                    
                                          |                                    
                                          A
29       4434524                          ......C.-.......T.....A..A...CTC.....  4434559
29       18916421                         ......C...A.-...T.............T.G....  18916456
29       16352546                                ..C......TT...........CT.A....  16352517
29       14649031                         ......CC.......AT.....A.CC...CTT.....  14649068
                                                      \                        
                                                      |                        
                                                      G
29       9294704   .A.C...AGA.....C-.....T.......C........T..T..ACC.GG..--.....  9294647
                                          \                                    
                                          |                                    
                                          G
29       9265780   TG.C....CATG...-...AA.T......CC......C...T...ATCC...GCT.....  9265721
                                          \                                    
                                          |                                    
                                          G
29       18296348                                      ...T............CT..AG..  18296371
29       4974020                                       ...T......C.C.T.........  4973997
29       3704595   .T.C.A.AG......TA..A..T..A...CC..A.....T.....A.C..T.----....  3704651
                                          \                                    
                                          |                                    
                                          G
29       17805208  TG.C...AGAT....ACTA......--..CC..TA....T.....A.C....--......  17805266
                                       \                           \           
                                       |                           |           
                                      TT                           C
29       5052743                                  ........T.....A.CC...CTT.AT..  5052715
29       15995185                                 .......CT.....A.C....CT..C...  15995213
29       16862945                                    ....A....A........CT.A....  16862920
29       3095287   .A.C...AGA.....-...A.........CG.A......TG....G.CC.GC.G.--...  3095344
                                          \                                    
                                          |                                    
                                          G
29       18527210  TGCC...AGA.....A-..A..........C........TT.A--..C.G...---....  18527264
                                         \                                     
                                         |                                     
                                         T
29       17976379  .G.C...AGA.....A-.....T....TGCC...A....T.....A.C.C-----..T..  17976325
                                          \                                    
                                          |                                    
                                          G
29       9557339   TA.C...AGA..T...-..A..T...T...C.....G..-----........G.C....C  9557284
                                          \                          \         
                                          |                          |         
                                          G                          A
29       17890028  .A.C...GGA.....A-..A.........CC........TT....A.C.-..GTT..T..  17889970
                                         \                                     
                                         |                                     
                                         T
29       18637201  TT.T...A.AT....A-..T..-........-.......T...A--..C....TA...T.  18637255
29       1441667   .A.C...AGA.....C-..A..T......CC......T.T.....A.CC...GTC.....  1441608
                                          \                                    
                                          |                                    
                                          G
29       18623565  TG.C...AGA..T..A-..A..T......CC..T....AT.....A.CC-..GTT.A...  18623623
                                          \                                    
                                          |                                    
                                          G
29       9524165   AGAC...AGA..T..A-..A..T......C.........T..G..A.CC-..GTC.....  9524107
                                          \                                    
                                          |                                    
                                          G
29       9734158   .T.C...A......A.-...---......CC...C....T..T....CC-..GTT.....  9734100
                           \ \                                                 
                           | |                                                 
                           G ATG
29       4897840   ..AC...AGA..T..A-..---......TCC.CA.....T.....A.CC..G.T-.....  4897894
29       4981872   .A.C...AGAT....A-..A..T......CC........T.......C..-----..T..  4981818
                                          \                                    
                                          |                                    
                                          G
29       6187421   .A.C...AGAT.A..A-..A..T......CC...........T..A.--C.CGTC.....  6187478
                                          \                                    
                                          |                                    
                                          G
29       17958326  T-.A..T..G.....T.TA.CTG...............AT.....A.C.C.A.T-.....  17958268
                             \                                                 
                             |                                                 
                             G
29       5420943   .A.C...AGA..-...G..AA.T......CC........T......CC..G..--.....  5421001
                                          \                     \              
                                          |                     |              
                                          G                     A
29       9603540                                      ...........G....CC..G....  9603516
29       3065642   ..                                                            3065643
29       14755829  TG.C...AGA.....A-..A..T.A...T.C...A...AT.....A.CC.G..--.....  14755888
                                          \                                    
                                          |                                    
                                        GTG
29       16011530                                   ......T.....A......GTT.A...  16011556
29       5596662   TG.C...----....A-..A..G......CC..A....AT.......CCCTG.T.-....  5596716
                                          \                                    
                                          |                                    
                                          G
29       4786133                                    ......TT....A..C...GT......  4786107
29       7962193   .G.C...                                                       7962199
29       10223828                                  .......TA.T........CCT.G....  10223855
29       13899707  .A.C...T.A......-..A..G......CA........T.....                 13899656
                          \              \                                     
                          |              |                                     
                    AGAAAGT              T
29       1186037                                    ....G.T.....A.CC...GTT.....  1186011
29       3841362   .A.C.C.A.ATG...A-..A..T......CC.T......T.....A.CC..CATC.....  3841421
                                          \                                    
                                          |                                    
                                          G
29       4402221   .T.C...AGA....A.G-..---......CC................CC-..GTT.....  4402275
29       2228451   TG.C...AGA.....A-..A.........CC........T.......CC-..GTT.....  2228393
                                         \                                     
                                         |                                     
                                         T
29       18545231  T--..C.T.A....A.-...---......CC....T...TA.......G.T.----....  18545283
                                                                \              
                                                                |              
                                                              GGC
29       14741360  T-....GA.G....A.-...---......C.........T..-......G...---....  14741414
                             \                                    \            
                             |                                    |            
                             A                                  ACC
29       1656008   T-....T..G.....A-..A..T......CC....T...T.....A.A..G..--.....  1656066
                             \            \                        \           
                             |            |                        |           
                             A            G                        C
29       10386213                                     ....T..T..A......CT.A....  10386189
29       20142657  T-....-----.G....-------..............TA..GGAA.C....GT..TT..  20142704
                                                             \                 
                                                             |                 
                                                             T
29       4717825   TA.CT..AGA.....A-..A..T......CC........T.......CC-..GTT.....  4717883
                                          \                                    
                                          |                                    
                                          G
29       7594913   .A.CT..AGA....A.-...---......CC.....G..T.....A.CC-..GTT.....  7594967
29       2866567   .A.T...GGA.C...C-..A..T......C.........T...A--..C...GTT...T.  2866510
                                          \                                    
                                          |                                    
                                          G
29       18269664  T-....T..G......-..A..TG....TCC....T...........C.-..GTT.....  18269722
                             \             \                                   
                             |             |                                   
                             A             A
29       4504640   TG.C...AGA.GT..A-..A..TG.....CC........T........C-..GTT.....  4504698
                                            \                                  
                                            |                                  
                                            A
29       2328359                                      ....T.......C....C.TA....  2328383
29       4801432   TGTC...AGA....A.-...---.A....CC........G.....A.CC-..GTT.....  4801377
                                                           \                   
                                                           |                   
                                                           T
29       6579879   .A.T...AGA.....A-..A..T.....TCC....T...T.....A.CC-..GTT...T.  6579821
                                          \                                    
                                          |                                    
                                          G
29       4820854                                         ....G...C...T.CT.A....  4820875
29       9587998                                          ........C..T.CC.G....  9587978
29       19906207                                          .....A.C....GTT.....  19906226
29       19336664  TG.C...AGA.....-.G.A..T.A.A..CC........T.....A..C-..GTT.....  19336722
                                          \                                    
                                          |                                    
                                          G
29       11037238  TG.C...AGA..........---....T..GCA......T....-..A.C..ATC.....  11037180
                                  \ \                                          
                                  | |                                          
                                  A AA
29       14240047  TAA..C...A......-..A........GCC....A...T..T..A.C.-..GTT.....  14240106
                             \           \                                     
                             |           |                                     
                             A           G
29       15690024  TG.C...A.A.....ACAA......--..CC........T.....A---..C.G......  15689966
                                       \                                   \   
                                       |                                   |   
                                      TT                                  TT
29       3012345   .A.C...TGAT.T..A-..A..T......CC........TT....A.CC-..GTT...T.  3012403
                                          \                                    
                                          |                                    
                                          G
29       25196                           .......C.........T..T..A.CCCA.ATT.....  25233
29       14419818                                      ...T..T..A.......TT.....  14419841
29       15111959  .A.CT..AGAT....-...A......A..CC.A.A....A.....A.CC-..GTT.A.T.  15111901
                                         \                                     
                                         |                                     
                                         T
29       19460144                                      .........A.CC...ATT.....  19460167
29       5901212   T..C...AGA.....A-..A..T......CC...C....T..T..A..G.TG.C-.....  5901270
                                          \                                    
                                          |                                    
                                          G
29       8539730   .TAC...AGA.....A.-.A..T.C.C..CC........T...............--...  8539790
                                            \                       \          
                                            |                       |          
                                            A                     CTC
29       5226468   .T.C...AGAT....AG-.A..T.......C...A..........A.CC...GTC.....  5226410
29       16898696  .....                                                         16898692
29       8577514   .A.C...AGA.....A-..A..-......C.G......AT.......CC-..GCT.....  8577456
                                            \                                  
                                            |                                  
                                           AA
29       14530786  .A.C...AGA....A.-...---......CC........T.....A.CC-..GTT.....  14530732
29       17016663  .T.C...AGA....A.-...---......CC........T.....A.CC-..GTT..TT.  17016717
29       10759229  T-.......GA.AC.TA..A......A..CC........TT....A.CCC..GTT.....  10759170
                                         \                                     
                                         |                                     
                                         T
29       19559875  TG.T...AGTT...A.-...---......C.-.......T.....A.GC-..GTT.....  19559928
29       8220223   .A.C...A.A.....A-....A.......C..A..A...T..T..A.CC...CT..--..  8220166
                                          \                                    
                                          |                                    
                                          G
29       9887014   .A.C...ACAT....C-..A..-....----........T.......C..G..--.....  9887066
                                                                   \           
                                                                   |           
                                                                   C
29       5435492   .T......CA....GA--------..............AT.C....CC....CT-..A..  5435442
29       6042709   .T.C...AGA.....A-..A..T.A....C.........T.....A.C.CA.C--.....  6042766
                                          \                                    
                                          |                                    
                                          G
29       6169266   .A.C...AGA..T..A-...---...A...G...-..GATT....A.C.....TC.....  6169212
29       14102248  TGAC...AGA.C...A-..A..T.......C........T..T..A...C-----...T.  14102302
                                          \                                    
                                          |                                    
                                          G
29       1731107   TT.T...TGAT.....-..A....A....CC..A....ATT.A....A..T.CT.G....  1731167
                                         \                     \               
                                         |                     |               
                                         T                     C
29       15453024                         ................T.....A.CCC..GTT.....  15452988
29       16156167  .A.C...AGAT....A-..A..T.......C........T.....-..CC..GTT..T..  16156225
                                          \                                    
                                          |                                    
                                          G
29       18744365  T-.A..T..G.....A-..A..T......CC........T..T..A.CC...ATT.....  18744424
                             \            \                                    
                             |            |                                    
                             A            G
29       13693305  TG.C...AGA.....A-..A..T......CC........T.....A.A.....--.....  13693364
                                          \                        \           
                                          |                        |           
                                          G                       CC
29       4905514   .TTC...AGA.....-...---......TC..A....CATG...C..CC....G....-.  4905459
                                                                       \       
                                                                       |       
                                                                       C
29       7107358                          ......CC........T.....A.CCC..ATT.....  7107394
29       16265163  TG.C...AGA.T...A-..A..T.A...TG..A.........T..A....A..--.....  16265104
                                          \                       \            
                                          |                       |            
                                          G                      CC
29       3154263   TGAA...AGA.....C-..A..T......CC...A....T.....A.CC-..GTT.....  3154205
                                          \                                    
                                          |                                    
                                          G
29       5566484   .A.C...AGGT.........---.......C....A...T.....AGC--..G...C..-  5566541
                                  \ \             \                            
                                  | |             |                            
                                  A AG            C
29       6437473   TG.C..TAGA....A..-..---.....TCC...A....T.....A.C..G..T..--..  6437527
                                                                   \           
                                                                   |           
                                                                   C
29       20134333                                          ....AA.......T.G.T..  20134314
29       14645041  TA.C...AGA.....A-..A..T......C.........T.....A.CC-..GTT.....  14645099
                                          \                                    
                                          |                                    
                                          G
29       1449961   .A.....AGA.....C-..A..T..C....C........T.......CC-..GCTG..T.  1450019
                                           \                                   
                                           |                                   
                                           T
29       9269449   GA.C...AGA....G.-.....T......CC..A...G.T.......CC-..GTT.....  9269391
                                          \                                    
                                          |                                    
                                          G
29       1294201   TG.C...AGAT...A.-..---..A...TCC........T.....A..C....--.....  1294148
29       5067320   AA.C...AGAT...-....A..T......CC........T...C.A.CC-..GTT...T.  5067378
                                          \                                    
                                          |                                    
                                          G
29       6569017   .A.C...AGAT....A.A.---.......C.........T.....G.C..G..--.....  6569073
                                   \                               \           
                                   |                               |           
                                   A                               C
29       8665699   .A.C...AGA..T..A-..A....A....CC........T..T..A.GC.T..T-.C...  8665757
                                         \                                     
                                         |                                     
                                         T
29       17974773  TG.C..TAGAA....A-..A..-................T....GA.AC....T..--..  17974715
                                            \                       \          
                                            |                       |          
                                           AA                       C
29       15355351                          .....C.C.......T.....T.AC...CT......  15355316
29       2891808   .A.C...AGA.....A-...---......CC.......AT.C...A.CC-..GTT.....  2891754
29       6485526                                      ....T..T.........CT......  6485502
29       7409954                                  .......AT....-..CC...GTT.....  7409927
29       19718647                                          .....A...G..ACT.....  19718666
29       19745026  .T.C...ATAT....A-..A..-..A...CC........T.....A..C.GA.T-.....  19744968
                                              \                                
                                              |                                
                                             CA
29       3167757   ..AC...ACATG...A-..A..-......C........AT...--.C.C...--......  3167704
29       6488922   .TAT...AGA....-.....---........-...A...TTG...A.CC...C.CA.G..  6488868
29       11337539  .A.C...AGA....A.-..---....C..CA...A....T..A..A.CC-..GTT.....  11337485
29       6242010   .A.C...AGA.....A-..A.........C.........T.....T.CC-..GTT.....  6241952
                                          \                                    
                                          |                                    
                                          G
29       18557290  .AAC..TAG...AC.-A..A..C......CC.T......T.....-.AC...GTT....C  18557232
                                         \                                     
                                         |                                     
                                         T
29       5266855   .AAC..TGGA..........---.......C.......AT.......CC-..GTT.....  5266913
                                  \ \                                          
                                  | |                                          
                                  A AG
29       5121721   ..AC...AGT.....A-..A..TG.....CCCA......T.T......C...CT......  5121784
                                           \                    \              
                                           |                    |              
                                           A                 GTGC
29       15294022  .G.C.....A.....A.TA.CT.......CC........T.....                 15293971
                          \                                                    
                          |                                                    
                    AGACACA
29       782479    .A.T...                                                       782485
29       7625102                                             ...T.....CCT......  7625119
29       15054239  .A.C...AGAT....-C..A..G......C.........TT.....T...G..--.T.T.  15054180
                                         \                     \               
                                         |                     |               
                                         T                    TA
29       4829556   .A.C...GGA..-..TA..A..C.A....CC........T.......-CC..ATT.....  4829614
                                         \                                     
                                         |                                     
                                         T
29       4615283   TA.C...--AG..A.....A..G......CC........T.....A.CC...ATC.....  4615224
                                    \    \                                     
                                    |    |                                     
                                    A    T
29       12830340  TG.C..TAGA.....A-...T.---....CC........T.....A.C..G..--.....  12830286
                                                                   \           
                                                                   |           
                                                                   C
29       2437480                                     .....T.....A......GTT..AT.  2437454
                                                                  \            
                                                                  |            
                                                                  A
29       3244213   TG.C...........A-..A.........CC..............                 3244264
                          \  \           \                                     
                          |  |           |                                     
                        AGA ATAA         T
29       8231242   .G.C...A.A......A..A.........CC........T.....                 8231190
                         \         \      \                                    
                         |         |      |                                    
                     CAGAC        AC      G
29       12074956                         ...A..CC........T..-.....CC..GTT....C  12074991
29       18435202  .A.C...AGA.....A-..AA.T.A....CC........T.....A.CC-..GTT.....  18435144
                                          \                                    
                                          |                                    
                                          C
29       19041681  .A.C...A..T....AG...CTGG.....CA........T.....A.G..G..--.....  19041619
                           \  \                                    \           
                           |  |                                    |           
                         GAA  T                                    G
29       19746027                         ......CC........T.....A......GTC.A...  19746063
29       7374475             ......CTA.C........CC........T.....A.C------...T..  7374432
29       4230918                          ....G.C....C.T..T.......C....CT......  4230881
                                                                   \           
                                                                   |           
                                                                   C
29       7977064   ..AA.....T.....A-..AC.T..........C.--.CT.....G....T.CT.G....  7977123
                                          \                       \            
                                          |                       |            
                                          G                      GC
29       18641140                                                  ....C....T..  18641151
29       5534386   .-....G..G.....ACTA.TTC......CC...A....T.......---.CC...T...  5534328
                             \                                              \  
                             |                                              |  
                             A                                             TA
29       2029925                          ......CC........T....-..ACC..GTT.....  2029960
29       19047429                         .......C...C....T.....A.C....GCC..T..  19047469
                                                                    \          
                                                                    |          
                                                                 AACC
29       13664993                         ......CC........T....-..A.C..GTT.....  13665029
                                                         \                     
                                                         |                     
                                                         A
29       15119341                        .......CC........T....-..A.C..GTT.....  15119377
29       3548373                                                   ....C..A....  3548362
29       11535375                              ..G........T...AA.--....GTC.....  11535346
29       15650095                         ......CC...T....T....-..ACC..GTT.....  15650060
29       3185933   .T.C...T.A....---..A.--......CC........T......C......T....T.  3185994
                           \                      \                  \    \    
                           |                      |                  |    |    
                          CA                      C                 AC   CC
29       3818711                          ......C.....T...T......---...CT.G....  3818744
29       15987739  .T..T..TG.TG.......T..--.A...C...T.....T......C.C.-...T.C.T.  15987799
                                    \                          \               
                                    |                          |               
                                   AA                         GA
29       7913699                            .....C........TG.--.A.CC......A....  7913667
29       10948141                         ......CC..T.....T.....-..C...GTT....C  10948176
29       19473317                         ......CC..............-.ACC..GTT.....  19473352
29       46174     .T...C...G.....A....---......CC..............-..CC....T.T...  46114
                             \     \                                        \  
                             |     |                                        |  
                             A   CTA                                        A
29       3008224   G-....T..G-.TA....A.CTG.......C........T.....A.C....----....  3008279
                                    \                                          
                                    |                                          
                                   AC
29       4756598   TT.A...TG.....AC-..---...G.........A...T.G.........A...-....  4756543
                                                                \              
                                                                |              
                                                                A
29       8436423   .TTC...AGG..T..A.-.A.........CC........T......T.....G..--...  8436482
                                          \                       \            
                                          |                       |            
                                          G                      CC
29       13518239  TG.C.C...G......-..A..T......CC..............A.CC-..GTT...T.  13518298
                             \            \                                    
                             |            |                                    
                             A            G
29       4237482                          ................T.....A.C.--.G.C.....  4237516
29       14809324  T.A..C.TG...........---................T....--.AAA..AC.G....  14809267
                                  \                                            
                                  |                                            
                                ACT
29       3740733                                                          .....  3740737
29       13723117                         ......CC....T...T.....A..A-..GTT...T.  13723152
29       16600733                         .......C..A....A........CCCTG.T..T.-.  16600698
29       15746795  .TA...AG.......AA-..T.T.TG.............T......-.....-..-....  15746850
29       2999989   TG.C...AG--....A-..A..........C........T........C....--.....  2999933
                                         \                          \          
                                         |                          |          
                                         T                          C
29       8710418                          ................T.......-.C..GTT.A...  8710453
29       13221034  .A.C............CT.----......C.......G.T.....A.C........---.  13220975
                          \  \                                         \       
                          |  |                                         |       
                        AGA  G                                       GTT
29       8572258                          ......C...A............CC.-..AT.G.T..  8572293
29       10100598  .TCA..TTG.T..C......---....G.C.G......AT......T......G.-....  10100539
                                   \                              \            
                                   |                              |            
                                 CTA                              C
29       17856808                   ....TG............T...T.....A.CC..----.....  17856846
29       18483711                         ......CC...A....TT....A....G..--.....  18483676
                                                                  \            
                                                                  |            
                                                                  C
29       6262125                         ..A....C.....G...TT.T...T......T.G.A..  6262087
                                                                  \            
                                                                  |            
                                                                  G
29       6891712                         ...G..TC..A......T.....AC.C.G..T..-.T.  6891676
29       2218416   TG.C...AGG...C...-....T......CC........T.......CC...C--.....  2218359
                                          \                                    
                                          |                                    
                                          C
29       4144513                         ..A.........ATG..G.....T.C....G..--...  4144548
29       4074161                              ..C.........T........C-..CT.A....  4074192
29       18759034  TT.C..--.TG..A...A.A.........CC........TG....A.......G.--.T.  18759093
                                     \   \                        \            
                                     |   |                        |            
                                     A   T                       CC
29       15219069  .A.CT.AAGA.....C-..A..T......C.-...A...T.....A..C-..GTT.....  15219126
                                          \                                    
                                          |                                    
                                          G
29       2859735                                   .......T.....A.AC..--..G....  2859710
29       3465932   .T.....TG...T...-..AA.T.....TC.CA......TT...G..CC....T.G....  3465872
                                          \                      \             
                                          |                      |             
                                          G                      C
29       9960125                       ...C.A...CC......G.T.......CC.G.C--.....  9960088
29       14938615  TGAC...AGA.....A-.....T..G...CC........G..T..A.CC-..GTT.....  14938557
                                          \                                    
                                          |                                    
                                          G
29       19789065  T.A..........-.AC....---..T..A.........T......CAA...--.G....  19789010
                                                                \              
                                                                |              
                                                               GC
29       14037694                       ...T....C......CT.T................-...  14037656
                                                                        \      
                                                                        |      
                                                                        G
29       8429918   TG.C...AGA.....A-..A..T......CC........T.......CC-..GTT.....  8429860
                                          \                                    
                                          |                                    
                                          G
29       9263112   .A.C...AGA.....C-..A..T......CC........T.......CC-..GTT.....  9263054
                                          \                                    
                                          |                                    
                                          G
29       9826511                          .......C........T.......CC-..GCT.....  9826546
29       18227411  .A.C...A.TA....A-..A.........CC........T.....A.CC.G..G.--...  18227469
                           \              \                                    
                           |              |                                    
                           T              C
29       18858462                         ......C.........T.....A..C-..GTT.....  18858427
29       19797244                       .........C........T.....A.CC-..GT......  19797281
29       7195153                         .......CC........T.......CC-..GTT.....  7195117
29       14243508  TG.C...AGA.....A-..A...G.....CC........T..T..A...-..GTT.....  14243450
                                         \                                     
                                         |                                     
                                         T
29       4965410                          ......CC........T.......CC-..GTT.....  4965445
29       6918301                          ...T..CC........T........C-..GTT.....  6918266
29       8982506                          ......CC........T.......C.-..GTC.A...  8982471
29       9230650                          ......CC........T.......CC-..GTT.....  9230615
29       9566192   .A.T..TAGA..........---......CC........T.......CC-..GTT.....  9566250
                                  \ \                                          
                                  | |                                          
                                  A AA
29       11803411  TG.C...AGA......-..A.........CC..AA...AT..T..A...-..GTT.....  11803353
                                         \                                     
                                         |                                     
                                         T
29       14068403                         ....G.CC........T........C-..GTT.....  14068438
29       14560556                         .......C........T.....A.CC-..ATT.....  14560521
29       14808957                         ......CC........T.......CC-..GTT.....  14808922
29       18846847                         ......CC........T........C-..GTT.T...  18846882
29       19125946                         .......C...C....T.....T..C-..GTT.....  19125981
29       9076479                           .....CC........T.......CC-..GTT.....  9076513
29       9878246   .T.C..........A.-...---......CC......GC......G.C...A----....  9878304
                          \  \                              \                  
                          |  |                              |                  
                        AGA  T                            TAG
29       11215092  TG.T...AGA.....A-..A.........CC....A...T.....A.CC-..GTT...T.  11215034
                                         \                                     
                                         |                                     
                                         T
29       4427500   .A.C...AGAT...A-....-....--..C.........T.....A.CC-..GTT.....  4427554
29       10842028                           .....C..A.....T.......CC-..GTT.....  10841995
29       11719143                        .......CC...........G..A.C.-..GT......  11719107
29       13213125                        ....A...G........TA....T..A.T.--......  13213160
29       13845115  .AAC...AGA....A.-...---......CC........T.....A.CC-..GTT.....  13845169
29       18443108                        .......CC........T.....A.CC-..ATT.....  18443072
29       1468113                          ......CC.......AT.....A.CC-..GT......  1468148
29       3649538                          ......CC........T.G.....CC-..GTT.....  3649503
29       3713156                          ......CC........T.......CC-..GTT....C  3713191
29       4277218                                  .......AT.......C.-..GTT.....  4277245
29       4469145                          .......C....A...T.....A.CC-..GCT.....  4469110
29       4699991                          ......CC........T..T....CC-..GTT.....  4699956
29       7886565                          .......C.......AT.G.....CC-..GTT.....  7886600
29       8042622                          ......CC........T..T..A.CC-...TT.....  8042587
29       8646525                          ......CC........T.......CC-..GTT.....  8646490
29       9063822   .A.C...AG......A-..A..T......CC.....T..T.....A.CC-..GTT.....  9063764
                                          \                                    
                                          |                                    
                                          G
29       9643631                          ......GCG.......T.......CC-..GTT.....  9643666
29       9738702                          ......CC...C....T.......CC-..GTT.....  9738737
29       10237895                           ...T.C........G.G...A......--.....C  10237927
29       10366329                         ......C..T..G...T.......CC-..GTT.....  10366364
29       10383430                                 ........T.......CC-..GTT.....  10383403
29       13191264                         ......CC..A.....T.....A..C-..ATT.....  13191299
29       13941978                         ......CC........T.....A.CC-..GTT.....  13941943
29       14507215                         .....T.C........T.....A.CC-..GTT.....  14507250
29       17821085                       ........CC........T.....A.CC-..GTT...T.  17821122
29       4471743                           .....CC........T...C...CC-..ATT.....  4471709
29       6287649                          ....................CC..-C...A...--..  6287613
                                                          \                    
                                                          |                    
                                                        TGA
29       8039999   TG.C...AGA.....A-..A....A....CC...AT...T.......CC-..GTT.....  8040057
                                         \                                     
                                         |                                     
                                         T
29       13708136                        ........C.A..T.........A..G-..GTT.....  13708100
29       2793050                          ...A..C.......C.T.....A.CC-..GT......  2793015
29       3847707                          ......C........AT.....A.CC-..GTT.....  3847742
29       5541713                          ......CC........T.....A.CC-..ATT..T..  5541748
29       6253659   .A.C...                                                       6253665
29       6338734                          ......CC........T.....A.CCCTG.T.-....  6338699
29       6554629                          ......CC........T.....A.CC-..GTT.....  6554664
29       7251196                                                         ......  7251201
29       8132026                          ......CC...AT...T..G..A.AA...AT......  8131989
                                                                          \    
                                                                          |    
                                                                          C
29       9801030                            ....CC.A......T.......AC-..GTC.....  9800997
29       9911680                            ....CC........T.......CC-..GTT.....  9911647
29       9931272                          ......CC........T.......CC-..G.T.A...  9931237
29       9951218                          ......CC........T.T...A.CC-..GTT.....  9951253
29       11425640                         ..........AA....T..T..A.CC-..GTT.....  11425605
29       13888513                                   ......T.....A..C-..GTT.....  13888538
29       13907043  TG.C...A.A.........---.......CC........T..TG.A.C.-..GTT.....  13906985
                                  \                                            
                                  |                                            
                                AGT
29       14082196  TGAC...A.AT.....-..A..T......CC........ATT...A.C..G..--.....  14082138
                                          \                        \           
                                          |                        |           
                                          C                        C
29       14119955                         ......C...A.....T...C.A.CC-..GTT.....  14119920
29       15369246                         ......CCC.......T.....T.CA-..GTT.....  15369281
29       19300049                         ......CC........T.....A.CC-..GTT.A...  19300014
29       19413578                         ......CC.........T....A.C.-..GTT..T..  19413613
29       19951569                         ......C.........T.G...A.CC-..G.T..T..  19951534
29       19982537                           ....CC........T.....A.CC-..ACC.....  19982570
29       6633313         ..........-..A..T.....TCC........T.....G.CC.G..--.....  6633262
                                          \                                    
                                          |                                    
                                          G
29       19604202                         ......C.........T.....A.A..-.GCT.....  19604167
29       9555489                          ..G....C........T.......C.-..GTT.....  9555524
29       4464809                         .......CA...A....T.....A.CC.G.C--.....  4464774
29       7926234                           ......C...A....T........C-..GCT.....  7926268
29       9114575                                    ......T..........G..--.....  9114549
                                                                  \            
                                                                  |            
                                                                 CC
29       14109724  .A.-...AGGTC...A-..AA.T.......C........TTG...GGC--...--.....  14109778
                                          \                                    
                                          |                                    
                                          G
29       3183211                          ................T.....A.CCC.A.T-.....  3183246
29       14101906                        ........C.T......T.....A.G--...--.....  14101873
29       14822747                         ......CC..............A.CC-..GCT.....  14822712
29       7431779                          ......CC....T..AT...C...C--...--.....  7431747
29       10068472  ..AC...AGA.....C-..A..T......CC.......AT.......CCC.A.T-.....  10068414
                                          \                                    
                                          |                                    
                                          G
29       18785728                        .......CC....T...T.....A.C..G..--.....  18785691
                                                                   \           
                                                                   |           
                                                                  CA
29       1438403                         .......CC..A.....T.......C.GT..---....  1438437
29       3914500                          .....ACC....T...T..T..........--.....  3914464
                                                                  \            
                                                                  |            
                                                                 CC
29       4246577   .A.C...AGA..T..A-..A..T.....TCC........T.....A.CCC.A.T-.....  4246635
                                          \                                    
                                          |                                    
                                          G
29       11474140  .T.....AGA.....AG-.AA...T....CC........TT.T.........-..A-...  11474199
                                          \                     \              
                                          |                     |              
                                          G                    AA
29       32937     .A.T...AGAT....A-.....T.A.A..CC........T.....---..G..--.....  32991
                                          \                                    
                                          |                                    
                                          C
29       98930                                                            .....  98934
29       1984471                          .......C..AA....T.....A....TG.T-.....  1984436
29       3050507   TG.C...AGA....-.A...---......CC........T.....A.C.CGG.T-.....  3050453
29       3075522                           .....CC........T.....G.C.CTG.T.-....  3075556
29       3424002   .A.C...AGA.....A-..A..T.....TCC........T.......C--.C..T.TG..  3423945
                                          \                                    
                                          |                                    
                                          G
29       4855069   ..A....A.GT.A.A.-...---......C......C.AT.T....CCA.TC..-..T..  4855127
                          \                                                    
                          |                                                    
                       TGGA
29       5746258                          ......CC........T.......GCCGG.T-.....  5746223
29       13869648  .A.CA..AGA.....A-...---........C.......TT....A.CC.GG.T-.....  13869702
29       15368823              ........---................T..TAA.C.....--.G..T.  15368781
29       19650577                                 ...A....G.....A...-...TT.....  19650604
29       19763563                         ......CC........T.....A.CC-..GTT.....  19763598
29       4509949                          ......CC........T.....T.CCCGG.T-.....  4509914
29       7623784   .T.C....--.TA..AG...---..A...C.........T..T...C....C.C.G....  7623839
                                                                         \     
                                                                         |     
                                                                         T
29       8674204                          .....ACC........T.....A.CCC.A.T-.....  8674169
29       13624922                         ......C.........T.....A.CC.TG.C-.....  13624957
29       9024502   ..A....TG.T.T..A-...T..G......G.....C..T...............-....  9024561
                                         \                             \       
                                         |                             |       
                                         T                             C
29       5448769   .A.C...AGA.....C-..A..T......CC........T.......CC-..GTT.....  5448827
                                          \                                    
                                          |                                    
                                          G
29       20162977  .A.C...-..ATA..TA.....TG.....CC.....C..T.......C.C.A.T-.....  20162919
                                           \                                   
                                           |                                   
                                           C
29       2850210                          ......CC........T.......CC...----....  2850242
29       19032050                         ......CC...............C...G..--...T.  19032015
                                                                \              
                                                                |              
                                                                A
29       16594452                         ................T.....T.C.C.A.-C.....  16594487
29       4061079                          ......CC........T.......CC-...TT.....  4061114
29       17843764  .A.C...AGA..T..A-..A..T......CC........T.....A.CC.G..--.....  17843822
                                          \                         \          
                                          |                         |          
                                          G                         G
29       19074415                         ......CC........T.....A.CC.G..--.....  19074449
29       4942228                                    ......T.......CC....G......  4942260
                                                                     \     \   
                                                                     |     |   
                                                                  TCAC    CT
29       8129452   .A.C...AGA.....A-..A..T......C.........T..T....CC-..GTT.....  8129394
                                          \                                    
                                          |                                    
                                          G
29       168539    .A.C...AGA.....A-..A.....A...CC..A.....T.....A..AA....A.--..  168597
                                         \                            \        
                                         |                            |        
                                         T                            A
29       4760290                            ....C..A..T...T..T..A.....G.C.-....  4760256
                                                                    \          
                                                                    |          
                                                                    C
29       19100779  TG.C.....G..T..A-..A..T......CC........T.....A.C--....T.....  19100837
                                          \                                \   
                                          |                                |   
                                          G                                T
29       19828604                         ......CC........T.....A.C.GT..---....  19828571
29       2764498                                                         ......  2764493
29       5388673                          ......CC........T.....T.CC-..GTT.....  5388638
29       7595416                                                           ....  7595413
29       9755394                          ......CC........T.....A.C--..........  9755358
                                                                           \   
                                                                           |   
                                                                          CT
29       10151659  .AAC...A.AT....A-..A..T......CC..A.....T.......CC.A..--.....  10151601
                                          \                         \          
                                          |                         |          
                                          G                         A
29       20048504                         .......C........T..T..A.CC.G..--.C...  20048538
29       8849146   .A.C...AGAT....A.-.A.........CC........T.......C..G..--.....  8849204
                                          \                        \           
                                          |                        |           
                                          G                        C
29       3913052                            ....CC........T.....A.C.......--.T.  3913086
                                                                    \          
                                                                    |          
                                                                   AC
29       1951567                          .....TC.........T.CT.G.C.C......-....  1951531
                                                                       \       
                                                                       |       
                                                                       A
29       14734218  AT.A...T.A..-....T..---.A....C.........T..T..A.C...C...A-.A.  14734163
                                                                       \       
                                                                       |       
                                                                       C
29       18950880                          .....CC.............GA.C.GT..---....  18950848
29       3016034                                  ..A.....G.......C--...G......  3016062
                                                                           \   
                                                                           |   
                                                                          CT
29       6495796                           .........AA....AG......CCC.....-....  6495831
                                                                       \       
                                                                       |       
                                                                       C
29       1034507                        ..A.....C.........T.....A......--.G....  1034545
                                                                  \            
                                                                  |            
                                                                 CC
29       18954741                         ............T..AT..T...C.C...C...--..  18954777
                                                                \              
                                                                |              
                                                               AA
29       808601                             ....A........AT.....A....GCC..-....  808567
                                                                   \           
                                                                   |           
                                                                   A
29       9368354                          ......C.........T....A-..GCA..--.....  9368321
29       8064320                          ......CC..A....AT.........G...---....  8064355
                                                                  \            
                                                                  |            
                                                                 CC
29       16876680  .A.C...AGG....A.-..---......TCC.......A......A..C-..GTT.....  16876626
29       19504538                        ...C...CC........T.....A...C-----.....  19504570
29       1877833                         .......CC........T.....A.C..G..--.....  1877869
                                                                   \           
                                                                   |           
                                                                   C
29       4848284                               ....A......T.G......C..C.G.-....  4848314
29       6267933   TG.CT..A.A.....-...A..T.......C........T.......CC-..GT......  6267875
                                          \                                    
                                          |                                    
                                          G
29       15950834                         ............T...TT.......C...--..A...  15950870
                                                                \              
                                                                |              
                                                               AC
29       8012684                          ......CC..A....AT..........G..--.....  8012719
                                                                   \           
                                                                   |           
                                                                   C
29       10444407                         ......CC........T.......CC.G..--.....  10444372
                                                                    \          
                                                                    |          
                                                                    A
29       16195828                                  .......T.....A.C..T..T-.....  16195802
29       19714264                        ........C..A.....T.....A.CC.G..--.....  19714228
                                                                    \          
                                                                    |          
                                                                    G
29       5008561                          ......CC........T..T....CC.G..--.....  5008596
                                                                    \          
                                                                    |          
                                                                    G
29       10457423                         ......CC.......AT.....T.C..G..--.....  10457458
                                                                   \           
                                                                   |           
                                                                   C
29       15056385                         ......CC........T.....G....G..--.A...  15056350
                                                                   \           
                                                                   |           
                                                                   C
29       18502786                         ....T.CC........T.....A.C.....--.....  18502821
                                                                   \           
                                                                   |           
                                                                   C
29       18979428                         ......CC........T..T..A.CC....--.....  18979393
                                                                    \          
                                                                    |          
                                                                    C
29       1318519                         .......C.........T..T..A.CC-..GTT.....  1318555
29       5309232                                     .....T.....T.C.C...T-.....  5309208
29       6720686                                  ........T.CA..A.G....G...T--.  6720712
29       14788413                          .....CC........T.....A.C..G..--.....  14788447
                                                                   \           
                                                                   |           
                                                                   C
29       15939112                         ..............G.T......C.....--A.....  15939076
                                                                \              
                                                                |              
                                                               TA
29       16725478                         ......C....A....T.....A.C.G-.........  16725442
                                                                          \    
                                                                          |    
                                                                          C
29       3629534                          ......GC........T.....A.CC-..........  3629497
                                                                           \   
                                                                           |   
                                                                          TT
29       4495425                          ......C.......TAT.........G...---....  4495390
                                                                  \            
                                                                  |            
                                                                 CC
29       9312538                          ......CC...A....T.......CC.G....--...  9312503
                                                                    \          
                                                                    |          
                                                                    C
29       3462919                          ......CC........T.....A.---..C.....T.  3462884
                                                                           \   
                                                                           |   
                                                                          TT
29       14520974                         ......CC..A.T...T.....A.C.-....T.....  14521010
                                                                           \   
                                                                           |   
                                                                           T
29       58419                            ......C.........T..T..A.CC-..GTT.....  58454
29       10241817                           ...T.C....T...T.....G.C--.....--...  10241847
29       15193649                            ........A...T.-....G..C..ACT.-....  15193680
29       18966321                        .......AG...C....T..A..A.A...C.G.-....  18966284
                                                                   \           
                                                                   |           
                                                                   C
29       235570                            ...............T..T...C...A...--....  235605
                                                                \              
                                                                |              
                                                               AA
29       275497                             ....CC.............A.C.....C.--....  275531
                                                               \               
                                                               |               
                                                              CA
29       8254008   ---.G...T.A.A.GC....---......CC........T.....T.---.CC...T...  8253954
                                    \                                       \  
                                    |                                       |  
                                   AC                                      TA
29       10439055                           ........A....AT......-...G.C..--...  10439024
29       2516260                          ......CC........T.....A.C..G..--.....  2516225
                                                                   \           
                                                                   |           
                                                                   C
29       5887238                                  ........T.....A.AG..A.T-.....  5887211
29       9404491                          .......--.......T...C..---...C..--...  9404520
29       1641728                          ......CC........T.....A......C.A.--..  1641691
                                                                  \            
                                                                  |            
                                                                CCC
29       2416652                           .....C....-....T...C.A..G.T....--...  2416620
29       18514009                         ...........A....T.....-.CC...GTT.....  18513974
29       14768019                         ......C.........-----......G..--...T.  14767990
21       5608772   TG.C...AGA.....A.TA.CT......TCC...A....T....CA.CC.T..TT.T.T.  5608831
21       9767468   .A.C...AGA.....A.TA.TT......ACC.TAA....G..T..A...G..GTT..TT.  9767527
21       10113745  .A.C...AGA.....A.TA.CT.G.....CC........T..T..G.AC...CTC.....  10113804
21       17826513  .AAT...AGA..T....TA.CT...G...C.G.......TT....A..C...GTT..T..  17826454
21       742245    TA.C...AGA.....CCTA.C.........C.A......T..T..A.CC...GTC..T..  742186
21       4347875   .A.C...AGAT....ACTA.C..G.....CC........T.....A.C.C..ATT.....  4347816
21       15017415  ..AT..TTGA.....AG..ACT...A.T..A...C...CT.C...A......CTAA....  15017356
21       730257    .ACA...AGA....AACTA.TTC.T.....CA..A...AT.....A.C..T.GCC.....  730198
21       535044    TT.T....TAT....A.TA.CTG.......A........A.....A.CC..AGTT.....  534985
21       6159742   T.AT...TGA.C...AG.A.CTG......CA..A.G..AT..........T.CT.A..T.  6159801
21       3881818   .A.C..TACA..T..AC.A.CTG.T....CC...A....A.....A.CC....CACA...  3881759
21       1322733   .T.T..TT.G......CTACC........C....AG...T..T..A.CAA...T.GA...  1322792
21       7914223   .T..T..TGA.....AGTAAT....A..A.............T.CA......CTCA...A  7914164
21       2214495   TGT....TTGT.A..A.TA.CTG.....T.A.......AT.....A.....C.T.GT...  2214436
21       1076307   T.T....TG...T..CATA.C...A....C..ATA....AT....A..C.T.CT.GTT..  1076248
21       3851551   .A.C...AGAT..A.A..A.TTG.....TCC........T..T..A.CC-..GTTC..T.  3851493
21       777085    .A.C...AGA......CTA.TTG...A..CC...........T......--------G..  777136
21       3434166   .AAC...AGA.....A.TA.CTG..A...CC........T...C...CG.A..--.....  3434225
                                                                \              
                                                                |              
                                                               AA
21       5118391   .A.CT..AGA..T..AATA.T.G......AC...........-.....C...GTT.....  5118450
                                                                  \            
                                                                  |            
                                                                  G
21       2196724   .A.C...A.A.....A.AA.CTG......CC.....T..T.C..AA.---..ATC.....  2196668
21       2608639   .T.C..TAGA.....AATA.CTG......C.....A...T.....A.CC...GTT.A...  2608579
                                                                             \ 
                                                                             | 
                                                                             A
21       6743777   TG.C...AGA.....AC.A.CTG..G...CC.........-.G..A.C.C-----.....  6743724
21       5383338   TG.C...AGA..T..A.TA.CTG......CC..T.....T.....A.---..C.......  5383280
                                                                           \   
                                                                           |   
                                                                          TT
21       14903878  TG.C.ATGGA.....A.T..CTG.....TCC........T..T....C.AT...T---..  14903936
                                                                \              
                                                                |              
                                                               AA
21       3286779   TGAT...AGA..T..A.TA.CTG......CC..T.....T.......CA-..GTT.....  3286837
21       5753872   .A.T...AGA.....C.TA.CTG.A...T..........T.....A..C.G..T..--..  5753929
21       8617377   TG.T...AGAG.T..A.TACTT.C.....C.........T.....A..C-..GTT.....  8617435
21       16527750    ..T..........ACT..CTT......C..A......T..T..AGC.....G.A.G..  16527807
21       309094    TGAC...AGAT....A.TA.TT..A....CC...-....T.....A.CC-..GTT.....  309151
21       5144342   .A.C...AGA..A..A.TA.CTG.......CCA.-....T.....A.ACC..GTT.....  5144284
21       4629365   TA.C...AGA.......GA.CTG.....TCC.......AT.....A.CC.T..T-.....  4629307
21       5765193   T.AA...AGAT....A.TA.TTG.....TCC.......AT.......CC.T...---...  5765249
21       6718863   .A.T..TAGAT....A.TA.CTG......CC....A...T.......GGGG..--.....  6718802
                                                                \              
                                                                |              
                                                             AACC
21       2997766   T-.T.A...AA....A.TA.CTG......CAC.......T.....A.C....GTC.....  2997825
                              \                                                
                              |                                                
                              T
21       361210    .AAC...AGAA....ACTA.TTG......CC.......AT.....A....G..--.....  361152
                                                                   \           
                                                                   |           
                                                                   C
21       6715208   TAAC...AGAT....ACTA.C........CC...A.T..T.....A.---......A.T.  6715267
                                                                          \    
                                                                          |    
                                                                        GTC
21       13588286  AG.T...A.A.....ACT..TTG......C.......CAT.....A....A..--.....  13588345
                                                                  \            
                                                                  |            
                                                                 CC
21       2723085   .A.C...AGA.....A.TA.CTG......CC........T.....A..----------..  2723134
21       2145182                      ..G..A....CA...A....T.....A..G.A.GTC..T..  2145222
21       14719879            ......CTA.C........CC.......AT...C.A.C.C..GTT.A...  14719830
21       5259532   .A.C...AGAT....AC.A.CTG......CC....T...T...AA.------------..  5259579
21       10974245                         ......CA.A.T....T.....A.C.....CCAAT..  10974281
21       5898927                         .......C..A.....AT.....A.CCG..G.C.....  5898890
21       5062065   ..AC..TAG......AC.A..........C.......T.TT....A.CC....CC..A..  5062135
                                       \ \                                     
                                       | |                                     
                              ATATTTACTA T
21       22066242                     ..T......TG.........T.....A..C..AGTT...T.  22066282
21       51105     TT...C.TGT.....A.A.ATA.GA...T....A....AT.C...A......GT.G.TT.  51166
                                     \                                         
                                     |                                         
                                    AT
21       20995640  .A.C...AGAG....AA...---......CC.A.A....T.....A.ACA..CTT..A..  20995696
21       15962760                        ......TCC..A.....T.....A.GC....TTA....  15962797
21       11661781  .A.AT.TA.G......A..A.T..A....CC........T..T..                 11661828
                                     \    \                                    
                                     |    |                                    
                                     T   GC
21       3770874   TT.....T.T.....ACA.CTT............AA...TG..AA.C.C.-....-..T.  3770817
21       2849578                         ........C..A...........A.CC...CT......  2849541
21       6512921   .A.T...AGT.....A-...---......CC....AG.ATT......CC-..GTT.....  6512867
21       7695014   .AAT...A.AT.A...-..A......A..CC.......TT.....A.CG.T.GTC...T.  7694955
                                         \                                     
                                         |                                     
                                         T
21       14337157  .A.C....GA...A..A..TA........C...............                 14337208
                                     \    \                                    
                                     |    |                                    
                                    AC AGCTG
21       16756206                        .......CC........T.....A.CC...GTT.....  16756243
21       7890814   T.AT...ACATG....-..A..........C.......AT....CA.CC...CTT.....  7890873
                                         \                                     
                                         |                                     
                                         T
21       9426891                         .......C...A.T...T.....A.C.....TT..AT.  9426928
21       350174    TG.C...TGA.....-A..A..G.......C........T.....A.CC...ATT..T.C  350115
                                         \                                     
                                         |                                     
                                         T
21       4434998                         .......CC....A...T.....A.CC...GTT.....  4435035
21       17986684                        ......TCC......TAT.....A.C....GTT.....  17986721
21       7710943   .T.........T...-...ACTT......C..A..TG.ATGG.....C....CT.A..T.  7710884
                                          \                                    
                                          |                                    
                                          G
21       3368983   .A.C...AGA.....A-..A..T....G.CC....-.........A.C..G.ATT.....  3368924
                                          \                \                   
                                          |                |                   
                                          G                T
21       17940017  .G.C..TAGA......A..A..T......CC........T.....A.CC-..GTT.....  17940082
                                    \     \                                    
                                    |     |                                    
                               TACTTA     G
21       1494142   TG.CT..A.AT.....-.....T....T.CC...A....T....-..AAC..GTT.....  1494200
                                          \                                    
                                          |                                    
                                          G
21       907445                           .......C........T..T..A.CC....T......  907409
21       14648204                         ...C..C.........T.....A.C....ATC..T..  14648168
21       16769571  .AAC...AGA.....A-..A..T......CC........TT....A.C....GTT.....  16769512
                                          \                                    
                                          |                                    
                                          G
21       12848528  AGCTT..A.G.....C-..A..T.......C....A...T.....A.CA...GTT.....  12848587
                                          \                                    
                                          |                                    
                                          G
21       1230572                          ......C..A......T.....A.C....GTC.T...  1230608
21       2243807                          .....TG.........T..T..A.CC...GTT.....  2243843
21       5280659                          .......C......G.T..T..A.CC...GTT..T..  5280695
21       2346556   TGTC...AGA..T.......---......AC........T...ACA.AC...GTT.....  2346615
                                  \ \                                          
                                  | |                                          
                                  A AG
21       17628175  .A.C...AGA....A.-..C---.....TCC........T.....G.CC...GTT.....  17628230
21       2705697   .A.C...AGA.-...CA..A..T......CC.A.....AT.C.A.A..CC..ACT.....  2705638
                                          \                                    
                                          |                                    
                                          G
21       17835384  TGATT..AGAT....A-..A..T......CC........T.....A.CC-..GTT..T..  17835442
                                          \                                    
                                          |                                    
                                          G
21       704030                          .......C.......G.T.....A.C...CCT.G....  704067
21       2657809   .T.C..GG.......AATA.TTC......C.........TA.T..A.C--....C.....  2657750
                                                                           \   
                                                                           |   
                                                                          CA
21       2697044                          ..G....C.A......T.....A.CC...GCC...T.  2697080
21       4976605                          .....TCC........T..A.CA.C.GT..T..T...  4976569
21       6293674                          ......C........AT.....A..CA..GCC..A..  6293710
21       6569913   TGAC...AGA.....A-..A..T......C...AC....A..T..A..C...GTT.A.T.  6569972
                                          \                                    
                                          |                                    
                                          G
21       16805087                         ......CC..T....AT.....A...C..G.C.....  16805123
21       5464234   T-.T..T..GACA..TA..A..T......CC..A....AT.....A.C....GTT.....  5464175
                                          \                                    
                                          |                                    
                                          G
21       3053241                          ........C.......G.....A.CC..CGTT..TT.  3053205
21       5124044   TA.C...ACA....A.-...---.......G.A.A...AT.C...A.C.CGG.T-.A...  5124098
21       5576140                          ...T..CA....G...T.....G.C....ATT..T..  5576176
21       17418423                         .....ACC........T.C..AA..C...GTC.....  17418459
21       2494930   TG.C...AGAT....A....---...A..CC.AT.....T.....ACC..G..--.....  2494987
                                    \                                          
                                    |                                          
                                  TAA
21       10886321                         ......CC........TA....A.CC...CT....T.  10886357
21       16394082            .....T...A..T......CC........T..TG.A.AC...GTT.A...  16394032
                                          \                                    
                                          |                                    
                                          G
21       1667555   .A.C...AGA.....A-..A..T.....TCC........T.....A.C....GTC.....  1667496
                                          \                                    
                                          |                                    
                                          G
21       2110950   .A.C...AGA..T..A-..A..T......CC.A......T.....A.C.-..GTT.....  2111008
                                          \                                    
                                          |                                    
                                          G
21       5224873   ..A..C.TG.....A.....---...A..AC.A....G.T....G..CCA..C.......  5224936
                                   \                                           
                                   |                                           
                             CTACCTA
21       1318718   .T.T....GA......-..AA.-......CA..A.....TG....A......C.......  1318661
21       6006482   TG.C...ACA......-..A..G.....ACC........AG....                 6006438
                                         \                                     
                                         |                                     
                                         T
21       6126400   TA.C...AGA.....A-..A....A...GCA........T..T..A..--....T.....  6126342
                                         \                                 \   
                                         |                                 |   
                                         T                                 T
21       5010943   TG.T...AGA....A.-.A.---...A..C..A......T.....A.C....GTTG....  5010888
21       851612                           ......CC....A...T.....A.G....GCC.....  851648
21       3297495   TA.C...AGA..A..A-..A..T......CCC.......G.....A..C-..GTT.....  3297553
                                          \                                    
                                          |                                    
                                          G
21       3386096                          .......C........T.....A.CC...GCC.....  3386132
21       5458650   .G.C...AGA.....A-..A....T....CC..AT....T.....T.CC-..GTT.....  5458592
                                          \                                    
                                          |                                    
                                          G
21       6456575   TG.C...AGA.....A-..AA.T......CC.A............A.CCC.A.T-.....  6456633
                                          \                                    
                                          |                                    
                                          G
21       16294297                          .....A........ATT....A.CC...GTT.....  16294262
21       5214612                          ......CC.......AT.....A.CC.G.GTT.T...  5214576
21       1350853                          ......GC..A....AT.....A.CC...CT......  1350817
21       12060837  .A.C...AGA......                                              12060822
21       21593754                          .....C....A....T.....A..C..CATCA....  21593789
21       7015843   TG.A...A.A..-..AAA......A....C.G.TA....TA.T..A..G...CTCA.A..  7015784
                                          \                                    
                                          |                                    
                                          G
21       17616092  .A.C...AGA..T..AC...TG......T.C...T....T.....A.C....ATC.....  17616029
                                    \     \                                    
                                    |     |                                    
                                  TAG     G
21       2268426                          ......CC.A......TA.T..A.CC....T......  2268390
21       9751132                          .......C....T...G.....A.GCA..ATT.....  9751168
21       17876423  TA.C..TA.A...C.A-..A..T.......C.TAA....TG..A.-.GC...GTA.....  17876365
                                          \                                    
                                          |                                    
                                          G
21       6642444   .AAC...AGA...A.CA..TA..A......C........T.....                 6642398
                                  \                                            
                                  |                                            
                                 AA
21       1901681                          ......C........AT...A.A.C....CTT.....  1901717
21       21625272  .A.A...AGA.....A....---.....GA....A....T....CA.C.....TT.....  21625330
                                    \                                          
                                    |                                          
                                   AG
21       145948    .A.C...AGA......A..A.........CC.A......T.....                 145897
                                   \     \                                     
                                   |     |                                     
                              ACACTT     T
21       2271566   .A.C...AGA.....C-..A.........CC.......AT.....A.CC...GTC.....  2271625
                                         \                                     
                                         |                                     
                                         T
21       15675457                       ...T..............T.....A......GCT.AT..  15675495
21       3197542                           .....C.........T..T..A.CC...CTCA.A..  3197507
21       1385223                            ....CC...A....T.....AG.C..CATC.....  1385189
21       2948911   ..AA...TG...T...CA.TT..-.....C....T....T...A.G.....CAT.G.T..  2948852
                                  \                                            
                                  |                                            
                                  A
21       17417890                           ......C.......T..T..A.CC...GTT...T.  17417856
21       4523821   .A.C...AGA.T..---..A........TCC..............A.C....ATA.....  4523878
                                         \                                     
                                         |                                     
                                         C
21       759910    .ATAA..........A.-..C..CA.A..C.........T....G......AGT.A....  759850
                         \               \                                     
                         |               |                                     
                         T               T
21       3790347   .A.C...T.G.....A....---.A....CC........T.....A.CCC.A.T-.....  3790289
                                 \                                             
                                 |                                             
                               CAC
21       16777012                         ......C....T....T..T..A.A....GT......  16777048
21       2974195   TG.C...AGA.....A-..AC........CC..AA....T.....G-.CC..GTT.....  2974253
                                         \                                     
                                         |                                     
                                         T
21       8071024                         .......CC...A...TT.....A......GCC.A...  8070987
21       21568542  TG.CT..A.A......-..A..T......CC....T...T.....A.CC.-...T.....  21568601
                                          \                                 \  
                                          |                                 |  
                                          G                                 A
21       718575                           ..G....C...A....T.....A.C....GTT.....  718539
21       2181660                          ......AC......T.T.....A.C....GTT.A...  2181696
21       4543063   .A.AT..AGA.....A-..A..TG.....CGA...A..CTT......CC...GTT..TT.  4543004
                                            \                                  
                                            |                                  
                                            G
21       1281077                         .......C.......T.T....CG.C...C.T.AA...  1281114
21       1842498                            ....CC........T.....G..C...GTC.....  1842532
21       2151531   .T.....TG.T....A....---.........A.....AT.....G.CC...CTC.A...  2151472
                                 \                                             
                                 |                                             
                               CAT
21       2580166                          ......C.....T...T.....A.CC...CT....T.  2580202
21       11288628  .G.C...AGA.....                                               11288642
21       18006183  TG.C...AGA....A.C.G----.......C........TT.T..A.CC...GCT...T.  18006238
21       6419540                          ....T.CC....A.T..A....A.C..A..TA.....  6419504
21       2568092   .A.T...AGA.....AC...---......CC....T..AT.....A.CC...CTCA....  2568033
                                 \                                             
                                 |                                             
                               CCC
21       7956792   .A.C...A.AT..G..A..A..G......C.........T...                   7956743
                                     \   \                                     
                                     |   |                                     
                                ATTTAG   T
21       5167212                          .......C........T.....A.CC...GTT.....  5167248
21       712050                           ....T.CC........T.....A.CC...GTT.....  712086
21       5981871   TG.C...AGA...A.A-..A..T..G...CC........T.....T.ACC..GTT.....  5981930
                                          \                                    
                                          |                                    
                                          G
21       215872                           ......CC........T........C..CCTT...T.  215836
21       1502332                          ......C.C.......T..T..A..CA..CT.G....  1502296
21       7362058                          ......AC.......AT.....A.AC...CTT.....  7362022
21       391623                           ......CC.A......T..T..A.CC...ATT.....  391659
21       6659939                           .........A....AT.....A.CC...CT.A....  6659974
21       10018790                       .......AC....A...AT..T..A.CC...C..A....  10018828
21       10327382                                 ........TT....A.C...AATA.A...  10327410
21       17673938  .AAC..GA.A..-..CC..A..T.A.A..CC.A......T.....A.CC...GTC.....  17673997
                                          \                                    
                                          |                                    
                                          G
21       1345987                          ......CC.A......TA....A.CC..AGCC.A...  1345951
21       13490839                         ......CC.A......T.....A.CC.G.GTT..TT.  13490875
21       11612911  .A.C...AGT.....A-............CC...AT...T.....A....G..--.....  11612853
                                         \                         \           
                                         |                         |           
                                         T                         C
21       2162729                                ..........T.....A.A.G..GTC.....  2162699
21       15565169  TG.....A.A...C.A-..AT.T...T..CC........T..A..A..C-...TT.C...  15565227
                                           \                                   
                                           |                                   
                                           C
21       6803372   .AAC...AGA.....A-..A..-....CAA.........T.....A.CCC..ATT.A...  6803431
                                                  \                            
                                                  |                            
                                                 CC
21       6555402                          .......C.A..T...T.....A.CC...GTC.....  6555438
21       3449690                           .................G...A.....A.TTGA.A.  3449725
21       15116976  .A.C...AGA..T..A-....-......TA...A.....T.....A.CA-..GTT.....  15117034
                                            \                                  
                                            |                                  
                                           GG
21       20874854                           .....CA.......TT....A.CC..C.TCA....  20874820
21       6291433   .A.C...AGA.....A-..A..T..--..C.........TT....A.C....GTT.....  6291489
21       14475841  TT...CT..G.....A-..A........TCA.A......T.....A.C..G..--.A...  14475900
                             \           \                         \           
                             |           |                         |           
                             A           T                         C
21       17620514  TG.C...AG.T....C-..A..T......CC........T..T..A.C....CT......  17620454
                                          \    \                               
                                          |    |                               
                                          G    A
21       6882594   .A.C.....A..                                                  6882605
21       416875                                  .........T....GA.ACA..C.T.....  416846
21       3058822                                  ..T....AT....CT......CT.G....  3058850
21       4521789   TG.CA....GACA..TA..A..T.A.A.GCC....T...T........C-..GTT.....  4521848
                                          \                                    
                                          |                                    
                                          G
21       6697138                          ...A..CA..............A.GC...CTT.....  6697174
21       2582884                                   ....C..T.....A.CC....TC.....  2582911
21       4333465   .A.T...AGAT....A-.....-......CC...T....T.....A.CAG..GT......  4333406
                                              \                                
                                              |                                
                                             CA
21       719657                                   ........T.....T..CC..CT.A....  719685
21       9971018                                  ...C....T...C.A......ATT.A...  9970990
21       17195882                           ..............T.....AGC....CT.G.TA.  17195848
21       17921293                                .....T..T.T....A.C....CT.G....  17921322
21       7537712                                  ........T..G..A..C..AGTT.....  7537684
21       1299788                                   ........T.TA.G.C....CTT.....  1299761
21       2856966   .A.C...                                                       2856960
21       5956199   .A.C...                                                       5956205
21       7888939   .A.C...A..A.T..C..A.A..AT.-...C........T.....A.C--........T.  7889000
                           \                      \                        \   
                           |                      |                        |   
                           G                     AG                       TT
21       15038662  .A.C...A........A.AT.A.....C...........T.....                 15038605
                           \              \                                    
                           |              |                                    
                      GACCAA        CTAGCTG
21       5757561   .A.C...........-...A..T......CC........T....AA.CC.TG.C.-....  5757631
                          \  \            \                                    
                          |  |            |                                    
                   AGACCAAA TTAA          G
21       2566844   .A.C.......T...AC...---......CC.A.....AT.....A..C...C...--..  2566901
                          \                                                    
                          |                                                    
                        AGA
21       2148498                          .......--.A.....T.....A.C....GTT.....  2148532
21       2530612   TG.C...A.A..T..C-..A.....C...CC.......A......A..C...GT......  2530671
                                          \                                    
                                          |                                    
                                          A
21       1180132   .A.C...........-A..A..G......CC........T.....                 1180183
                          \  \           \                                     
                          |  |           |                                     
                        AGA ATAG         T
21       1062601   .A.C.........AA..-..---.......C........T..T..A.CC...GTT.....  1062542
                          \  \                                                 
                          |  |                                                 
                        AGA  T
21       10321712  .A.CT..A.A..G.GA.TA.CT.....-..C.......AT..T..A.CC....TT.....  10321770
21       17612630  .A.C...........A.AA.CTG......CC........T.....                 17612579
                          \  \                                                 
                          |  |                                                 
                        AGA ATAA
21       6007589   .A.C...........AA..A..G......CC........T.....                 6007537
                          \  \           \                                     
                          |  |           |                                     
                        AGA ATAA         T
21       7769022   .A.C...                                                       7769016
21       21951651  .T.C...                                                       21951657
21       6044786   .A.C......A...                                                6044772
                          \                                                    
                          |                                                    
                          A
21       6513141   .A.C...                                                       6513135
21       6911005   .A.C...                                                       6911011
21       14653761  .A.C......A....A-..A..T................T..T..                 14653812
                          \   \           \                                    
                          |   |           |                                    
                        AGA TAAA          G
21       17138018  .A.T...                                                       17138012
21       17174417  .ACT.........-.CA..A..G.......C........T.....                 17174468
                          \  \           \                                     
                          |  |           |                                     
                        AGA ATAA         T
21       19969549  .A.C.........A.-A..A.........CC........T.....                 19969498
                          \  \           \                                     
                          |  |           |                                     
                        AGA ATAA         T
21       20057849  .G.C...                                                       20057843
21       5159627   .T.C..A........-A..A..G......CC........T.....                 5159576
                         \   \           \                                     
                         |   |           |                                     
                       TAG ATAA          T
21       4411      .A.C..-..GG....AATA.CT.......CC.......AT..-..T.AAC..GTT.....  4354
21       483112    T.AC...AGA.....AA..A..T......CC...A....T.....A.CC-..GTT.....  483171
                                           \                                   
                                           |                                   
                                           T
21       17366296                                    ....AT.......C....ATC.....  17366271
21       6971468   .G.C......A....C-..A..T.......C..............                 6971417
                          \   \           \                                    
                          |   |           |                                    
                        AGA TAAT          G
21       9652227                                ....A.....T.....A..C....T.G....  9652257
21       5543222                            ....CC....G...T.....A.C....GTC.....  5543188
21       17845470                                     ....G.....A..C...GTAA....  17845494
21       5559699   .A.C...........-A..A..G......CC........T.....                 5559750
                          \  \           \                                     
                          |  |           |                                     
                        AGA ATAA         T
21       13310696  .A.C..A......-.CA..A..G.......C........T.....                 13310645
                        \    \           \                                     
                        |    |           |                                     
                      TTA ATAA           T
21       6585926                                  ........TT.T..A......CT.G....  6585898
21       1109942                          .......C...AG...T..A..A.C....CT......  1109906
21       15023154                                 ........T.....A.CC...G.T.A...  15023126
21       4022595                                  ........T.....GC.A....TTA....  4022567
21       17919753                                 ....A...T.....A..C...ATT.....  17919781
21       18584518  ..AC.....A....AA-..A..T......CC..A.-...T.....A.CC..C.TCA....  18584576
                                          \                                    
                                          |                                    
                                          G
21       285466    .G.T...AGA.....AA..A..T......CC....G...TT....A.CC-..GCT..T..  285407
                                          \                                    
                                          |                                    
                                          G
21       1887862   .A.C...AGAT....A-..A.ATG.....CC..AA....T.....G.CA-..GTT.....  1887919
21       7257211   ..AT...TGT.C...-....---..A..A.A..............A..CC.AAT...T..  7257156
21       14587329  .A.C...........-A..A..G......C...A.....T.....                 14587380
                          \  \           \                                     
                          |  |           |                                     
                        AGA TTAA         T
21       6308116   .AAT..TGGAT....A-...---......CA..AT....T.....A.CC-..ATT.....  6308170
21       2552558   .A.TT.TAGAT....-......T.A.....C.AAC....T..T..A.CC...C--.....  2552501
                                          \                                    
                                          |                                    
                                          G
21       4809545   G-.C..TAGA.....A.TA.TTG......CC........T.....A.C..-----....C  4809492
21       13232175  .T.C...........-A..A..G......CC........T.....                 13232226
                          \  \           \                                     
                          |  |           |                                     
                        AGA TTAA         T
21       6836666   A--..C.AG...A..-..A.CGG......CCG.............T.CCC.G.T-.....  6836721
21       1344930   TG.C...AGA.....AA-....T......C.-......AT.....A.C.-..GTT.A...  1344873
                                          \                                    
                                          |                                    
                                          G
21       3970503                                      ....T.CT....AC....T.G....  3970479
21       15767457  .                                                             15767457
21       868478    .G.C...AGAT.T..A-..A..T.......C..............A.CC....--.A...  868536
                                          \                       \            
                                          |                       |            
                                          G                       C
21       817879                                            .....A.CC...CT......  817860
21       4460857   T-.A.A.TT--...A.-...---......CC..A....AT.....A.CC-..GT......  4460806
21       1713911   TG.C...AGAA.........---.......C........T...--...C.------....  1713962
                                  \ \                                          
                                  | |                                          
                                  A AA
21       4379489   T-...C...G.....A-..A..T.......C...T....T.....A.CC-..GTT.....  4379431
                             \            \                                    
                             |            |                                    
                             A            G
21       5398570                         .......C.........T.....A.CCC..ATT.....  5398533
21       9238059   .T.T...AGT.....AA--.CT......GC...A.....T..--.G..C....TC...A.  9238004
21       14704745  AT...AT..G.....ACAA.CTG......CC....T..CT.....A..C..G.T-.....  14704686
                             \                                                 
                             |                                                 
                             A
21       14976293                        .......C..A.....AT..T.....C...GTT.....  14976256
21       2731729   TA.C..TAGG.....A-..A..T......CG...A....T.....A..C-..GTT.....  2731787
                                          \                                    
                                          |                                    
                                          G
21       17124589                        .......CC.....C..T.....A..CC..GTT.....  17124552
21       508716    TG.C...AGA.....A-..A.........CC.......AT.G...A.C.-..GTT.....  508774
                                          \                                    
                                          |                                    
                                          G
21       2642846   .TAC...AGA....A.-...---......CC....TG.ATT....A.AC-..GTT.....  2642900
21       16798844                        ..C....C............T..T......CT...TT.  16798807
21       7226000   .A.C...ATA..T..A-..A..T......CC........T..T..A.C.-..GTT.....  7225942
                                          \                                    
                                          |                                    
                                          G
21       5021186                          .......CA.............A.C....GTC.....  5021150
21       10875246  TGAC...AGA.....AA-.A....T....CA..A....AT.....A....G..--.....  10875187
                                          \                       \            
                                          |                       |            
                                          G                      CC
21       1064110   TGCCA..AGA.....A-..A..T.....TCC........T.....A..C...--......  1064053
                                          \                                    
                                          |                                    
                                          G
21       11499804  TG.C..TAGAT....A-..A..T.......C.A............A.CC-..GTT.T...  11499862
                                          \                                    
                                          |                                    
                                          G
21       9286879   .A.C...AGAT....A-....TG.A...TCC....G..AT.....A.CC....--.....  9286937
                                          \                         \          
                                          |                         |          
                                          G                         C
21       3077682   .T.C...TGAT.T...-..AT........AC......--------.C.C...C..--...  3077633
                                          \                                    
                                          |                                    
                                          A
21       6949718   TA.C...AGA.....-------........C.A......T.G...A.CC-..GTT.....  6949667
21       1685269   .A.C...AGA..........---......CA........T.....A.C.....T..-...  1685328
                                  \ \                                  \       
                                  | |                                  |       
                                  A AG                                 C
21       4483794   .A.C...AGAT....A-..AC.T...A..CA....A...T.....A..C-..ATT.....  4483736
                                          \                                    
                                          |                                    
                                          G
21       7019759   .T.C...T.TT.........---......CA.A......T.....-....-.A...--..  7019704
                                  \ \                                          
                                  | |                                          
                                  A AC
21       4634281   .A.AT..A.A..--...A.TT.T......CC........T.....A.CC-..GTT.....  4634338
                                          \                                    
                                          |                                    
                                          G
21       1059595             .....A....TTG......CC.T.....AT.....A.CC....--.....  1059643
                                                                    \          
                                                                    |          
                                                                    C
21       13224617           ........TATC........A.G..........T..G......G..--...  13224567
                                                                  \            
                                                                  |            
                                                                 CC
21       3023694   T-..A.T..G-..A.A...A..T......AC........T........C-..GTT.....  3023752
                                    \     \                                    
                                    |     |                                    
                                    A     G
21       2230706                          ................T.....-.ACC..GTT.....  2230671
21       20390469  .T..A.T..GA.A..A.-.ATT....A.ACAG......ATG....-..CC..GTT.....  20390412
21       6417970                          ..A....C...T....T.T...-.GC...GTT.....  6418005
21       11625312                        .......C........AT..T..ATC.....TC...-.  11625276
21       3493131   .A.C...G.G.....AC.A.CT.......CC........T.....---....GTT...T.  3493188
                             \                                                 
                             |                                                 
                             A
21       2782184   TG.C...AGA.....A-..A..T.......C....A...T.....A.CC-..GTT.....  2782126
                                          \                                    
                                          |                                    
                                          G
21       21635772  TG.C..AG..-.....-..A..T......CA..T-....T..T..A....G..--.....  21635716
                                          \                        \           
                                          |                        |           
                                          G                        C
21       1309233                         .......CC..A.....T.....T-.CC..GTT.....  1309269
21       6776859   .T..A..T..TGT..A-..AC.T..........A.....T.....A.CA...C.A--.T.  6776916
                                          \                                    
                                          |                                    
                                          G
21       1416342   ..A...TTG...T....T..---.....A...T......T...........CA...--..  1416283
                                  \                               \            
                                  |                               |            
                                ATT                              CA
21       5332910   TT.C..-..GA.AC..A..A..-.T....C.........T...C..C..-----CA....  5332962
21       3357331   TG.T...AGGT....A.-....T......CCG........T....A.C.-..C--.....  3357387
                                          \                                    
                                          |                                    
                                          G
21       7157092   T-....T..G....CA-..A......A..CC.......ATT....A.C--....T..T..  7157034
                             \            \                                \   
                             |            |                                |   
                             A            G                                T
21       5701399   T-....T..T.....A.-.A.........CC.T......T.....A.C....GTT.....  5701337
                             \            \                         \          
                             |            |                         |          
                             T            G                       CTC
21       1997407                         .......CC........T.....A.CCATG.T.-....  1997371
21       19167237  TG.C...TGAT....A-..A.........CC........T..T..A.CC-..ATT.....  19167295
                                         \                                     
                                         |                                     
                                         T
21       1358495   TG.C.....A.....A-..A..T......CC........G.......CC-..GTT.....  1358553
                                          \                                    
                                          |                                    
                                          G
21       2828785                          ................T.....A.CC-..ATT.....  2828820
21       4125544   TA.C...AGA.....A-..A..T...T..CC.......CT........C-..GTT.....  4125486
                                          \                                    
                                          |                                    
                                          G
21       20957661                        .......C.......G.T.....A.GC-...TT.....  20957697
21       1248678                          ......CC........T.....A.C.-..GTT.....  1248713
21       3558719   TG.C...AGA.....AA..A.......G.CC........T.....A..C-..GTT.....  3558660
                                         \                                     
                                         |                                     
                                         C
21       4511437                          ......CC........T.....A...-..ATT..T..  4511472
21       7049420                          ......CC..............A.CC-..GTT.....  7049455
21       21112404                         ......CC...A....T.....A..C-...TT.....  21112369
21       2212761   TA.C...AGA.....A-..A..T......CC........T..T..A..C-..GTT.....  2212703
                                          \                                    
                                          |                                    
                                          G
21       5220470   T-.A..T..GA....A-..A..T...A..CC........T.G...G.C.-..GTT.....  5220412
                              \           \                                    
                              |           |                                    
                              G           G
21       3447822                            .....C...........T..A.CC-..GTT.....  3447789
21       3719211                         .......CC........A.....A.CC-...TT..T..  3719175
21       11339878                        .......CC........T..T..A..C-..ATT.....  11339842
21       408796                           ......CC........T.....A.CC-..GTT.....  408831
21       457262                           .....TGC..............A.CC-..GTT....G  457227
21       1088035   .TAT...A.A......-..A..T.....ACC...A....T.....A.CC-..ATT.....  1087977
                                          \                                    
                                          |                                    
                                          G
21       2542712                          ......CC........T.....A.AG-..GTT.....  2542747
21       3635889                          .......C........T..T..A..GCTG.T.-....  3635924
21       4429119                          ...A...G........T.....A.ACCT..T.-....  4429154
21       4453791                          ...T..CC........T.....A.C.-..ATT.....  4453756
21       5213773                          ......CC........T.....A.AC-..GTT.....  5213808
21       5444454                          ......CC........T........C-..GTT.....  5444489
21       5449117                          ......C.....G...T.....G.CC-..GTT.....  5449082
21       3118338   TG.C...AGA.....A-..A..........C.......A......A.CC-..ATT.A.T.  3118396
                                         \                                     
                                         |                                     
                                         T
21       5077663                         ....A...C........T.....A.CC-..ATT.....  5077627
21       6792467                         .......CC........T.....G.CC..A.T-.....  6792431
21       10550997                        ........C........TA....A.CC-..GTT.....  10550961
21       14097252                        ...G...CC........T.......C.-..GTT.....  14097288
21       15382832                                  .............A.AC-..GTT.....  15382858
21       109042                           ....T.CC........T...C.A.CC-..C.T.....  109077
21       399715                           ..A...CC........T.....A.CC-..GT....T.  399750
21       1090118                          ......CC..A.....T.....A.CC-..GTT.....  1090153
21       1397126                          ...A..CC........T.....A.CC-..GTT.....  1397091
21       2396304                          ..G...CC........T.....A.CC-..GTT.....  2396269
21       3018288                          ......CC........T.....A.C.CTG..C-....  3018323
21       6027003                          ......CC........T.....A.CC..C.T.-....  6027038
21       6731885                          ......CC..A.....T.....A.CC-..GTT.....  6731920
21       6778487                          ......CC...A....T.....A.CC-..GTT.....  6778522
21       7699371   T-.T..T..G.....A....---......CC...ATG........A.C--.C.GT.....  7699314
                             \     \                                           
                             |     |                                           
                             A   CTA
21       16499333                         .....GCC..T.....T.....A..C-..GTT.....  16499368
21       17209613                         .......C........T..G..A.CC-..GTT.....  17209578
21       21980893                         ......CC........T.....A.AC-..GTT...T.  21980858
21       3711965   T-....T...ACGG.TA..A..T......C.........T.....A.CC-..GTT.....  3711907
                                          \                                    
                                          |                                    
                                          G
21       7880653   T-....T..G..T..A....---.T....CC..............A.C..-----.....  7880707
                             \     \                                           
                             |     |                                           
                             A   CCA
21       3025407   .A.T...AGA.....A-..A..T...T..CC........T.....-.CCC..GTT.A...  3025349
                                          \                                    
                                          |                                    
                                          G
21       17149391                         ......C.........T.....A.CC...----....  17149359
21       3467485                          .......C....A...T.....A....TA.T-.....  3467520
21       545368                           ......CC........T.....A.C....CT-.A.T.  545403
21       4450796                            ..............T......C...G..--..A..  4450830
                                                                \              
                                                                |              
                                                               AA
21       1072829                          ...T..C.........T.....TCCCC...T-.....  1072794
21       1592977                          ....G.C.........T.....A.C..G..--.....  1592943
21       1780956                          ......ACC.......T...AA.C.C.T..--.....  1780922
21       4923416                          ......CCC.......T.......CC.T..T-.....  4923381
21       5003977                          ......CC........T.....A.CC..C.T-.....  5004012
21       5022041                          ......CC........TG....A.CC....--...T.  5022007
21       9403585                    .......A....C...A.A...T.....A.CC.A..--.....  9403626
                                         \                                     
                                         |                                     
                                         T
21       10090873                         ......CC........T..T..A.C.C.G.T-.....  10090908
21       6734764                                                          .....  6734768
21       281773                          .......CC...A....T.....A.C.-..GTT.....  281737
21       577902                          ..T....C.........T.C...T......--......  577939
                                                                  \            
                                                                  |            
                                                                 CC
21       4024747                                                    ....G......  4024757
21       9070142                          ......CC........T.....A.G.GAA.T-.....  9070107
21       810727    .A.C...AGA.....A-..A..T.....ACC........T.....A.C..G..--.....  810784
                                          \                                    
                                          |                                    
                                          G
21       3021334                         ..A....C.........T..T.C.C........-.A..  3021371
                                                                       \       
                                                                       |       
                                                                       C
21       7292069                          ......CC...A..........A.C..G..--.....  7292035
21       3659787                          ......AA........TT.....C...G..--.....  3659751
                                                                \              
                                                                |              
                                                               AC
21       5780033   .AAC...AGA.....A-..A..T......CC......T.T.....A.C..-----..T..  5779979
                                          \                                    
                                          |                                    
                                          G
21       115912                           ......CC........T..T.CA..C.G..--.....  115946
21       2276185                         .......CACA......T.....A..C.....---...  2276149
                                                                  \            
                                                                  |            
                                                                 CC
21       2618766                          .......C........T..T..A.CC.T..---....  2618799
21       10055701  .T.T...AGAT.T..A-..A.........CC.A.-....T.....A.CC-..GTT.....  10055644
                                         \                                     
                                         |                                     
                                         T
21       16769155                         ......CC...A....T.....A.AC.T..--.....  16769121
21       814065    TG.C...AGA.....A-..A.........C.........T....GA.CC....--.....  814123
                                         \                          \          
                                         |                          |          
                                         T                          C
21       7086747                          ......C.....T...T.....T....G...A--...  7086711
                                                                  \            
                                                                  |            
                                                                 CC
21       8850202                        ........CC........T.....A.C.C-----.....  8850235
21       775508                           ......C...AAT...T.......CC..C-..A....  775543
21       5528839                          .......C........TA....A.CC...----.T..  5528871
21       17843785                                ...A.....T...............-..AA  17843756
                                                                      \        
                                                                      |        
                                                                      A
21       1153659                            ....CC...C....T............C..--...  1153693
                                                                \              
                                                                |              
                                                               AT
21       6690865                           ......C........T.....A.C.GT..---.T..  6690833
21       16489849  TG.C...AGGT....-...A..T......C..AA.....T.....-.CC.G..--...T.  16489905
                                          \                                    
                                          |                                    
                                          C
21       406832    TG.C...AGA.....A-............CC...AT...T.....A.G..G..--.....  406890
                                         \                         \           
                                         |                         |           
                                         T                         C
21       626128                           ......CC.......AT.....A......C--...T.  626164
                                                                  \            
                                                                  |            
                                                                 CC
21       18616509                          .......-......CT....AA..--...T......  18616543
                                                                           \   
                                                                           |   
                                                                          TG
21       9650875                            ....AC........T.....A......C.A---..  9650842
                                                                  \            
                                                                  |            
                                                                 CC
21       18278064                           ..............T.....A.C.....TC...T.  18278099
                                                                        \      
                                                                        |      
                                                                        G
21       587387    .A.C..TG.G.....A-..A..T......CC........T.....A....G..--.....  587329
                                          \                       \            
                                          |                       |            
                                          G                       C
21       1070584                          .......C........T.....A.C..G..--.....  1070619
                                                                   \           
                                                                   |           
                                                                   C
21       916174                           ......C.............C..-....A----....  916205
21       3620862                         .......CC..............A....G..--.....  3620898
                                                                   \           
                                                                   |           
                                                                   C
21       2659296                         .......CC........T.....A.CC....--.....  2659260
                                                                    \          
                                                                    |          
                                                                    C
21       12634051                         ......AC......T.......A.C..G..--.....  12634086
                                                                   \           
                                                                   |           
                                                                   C
21       283485    A-....T..G.....A-..A.........CC........T.....T.CC-..GTT..T..  283427
                             \           \                                     
                             |           |                                     
                             A           T
21       1085847                     .....G......C.A.A....T.......CC.G...A-....  1085806
                                                  \                            
                                                  |                            
                                                  A
21       2621533                          ......CC........A.......C..G..--.....  2621568
                                                                   \           
                                                                   |           
                                                                   C
21       4677172                          ......CC....T...T.....G.C..G..--.....  4677207
                                                                   \           
                                                                   |           
                                                                   C
21       6130210                          ......CC........T.....A.C..G..--.A...  6130175
                                                                   \           
                                                                   |           
                                                                   C
21       11807321                         ......CC......G.T.....A.C..A..--.....  11807286
                                                                   \           
                                                                   |           
                                                                   A
21       16766784                         ...A..CC........T......CC..G..--.....  16766749
                                                                \              
                                                                |              
                                                                A
21       17745128                         ......C.........T..T..A.C..------....  17745098
21       65035                            ......CC.......AT.....A.C.-...--.....  65002
21       566347                            .....CC.A......T.....A.C..G..--.....  566381
                                                                   \           
                                                                   |           
                                                                   C
21       2707821                          ......CC........T.....A.C.C....---...  2707786
                                                                     \         
                                                                     |         
                                                                    AG
21       106397                          .......CC........T.....A.CC.G..G..--..  106361
                                                                    \          
                                                                    |          
                                                                    C
21       6276017                               .......---..A....A....T..-......  6276044
21       8354354                            ....CC...A....G.....T....G..--.....  8354387
                                                                   \           
                                                                   |           
                                                                   C
21       11858343                         ......CC........T.....A.C--.C........  11858378
                                                                           \   
                                                                           |   
                                                                           T
21       3592808                          .......C........T.....A.CC-..GTT.....  3592773
21       3506126                                      ...A.A....A..A.....-.....  3506103
21       5766565                         .......CC.A......T.....A.C..G..--.....  5766529
                                                                   \           
                                                                   |           
                                                                   C
21       7127138                          ......CC.......AT.....A.C.-..GTT.....  7127173
21       13720269                     ..T........C....A...T..T...C..G...---....  13720230
                                                                \              
                                                                |              
                                                               AG
21       6082637        ...C......-...A..-......CCG.......T.....A.......--.A...  6082689
                                                                   \           
                                                                   |           
                                                                  GT
21       243555                          .......CC........T.....A....G..--.....  243591
                                                                  \            
                                                                  |            
                                                                  C
21       14521748                         .....TC...............A.C..G..--.....  14521783
                                                                   \           
                                                                   |           
                                                                   C
21       1395308                            ....CC........T.....A.C--...G......  1395341
                                                                           \   
                                                                           |   
                                                                           T
21       1228715                          ......CC........T.....A.---.CC.......  1228680
                                                                           \   
                                                                           |   
                                                                          TT
21       1653283                                                           ....  1653280
21       3466846                          ......CC....A...TA....A....G..--.....  3466881
                                                                  \            
                                                                  |            
                                                                  C
21       18063422                         .......C........T.....A.......--.....  18063457
                                                                  \            
                                                                  |            
                                                                  C
21       7944469                          ................T.....A.---.CC.......  7944504
                                                                           \   
                                                                           |   
                                                                          TC
21       4145422                           .....C.........T......C...T..--...T.  4145457
                                                                \              
                                                                |              
                                                               AG
14       19656810  TG.C...AGA.....AGTA.CT.C....TCC........T.....A.CC...GTT.....  19656751
14       2058265   TG.C...AGAT....A.TA.CTG......CC...A....T.....ATCC...GTC.....  2058206
14       20607139  TG.C...AGA.....AC.A.A.......TC.G.......T......CCC...GCT.T...  20607198
14       19539183  .T.C...AGT.CT..A.GA.TT.......CC....A...T.....A.CC...GTC.....  19539242
14       9039457   TG.TG..AGA..T..A.TA.CTT.......C..A.....TT.T..A.CCC..GCC.....  9039516
14       21717300  .AACT..AGA.....A.TA.CTG.....GCC..A.G...T.....A..C...GCT...T.  21717241
14       19647943  .A.C...AGA.....ACAA.CTG.....TCC...A...AT............GTC.....  19647884
14       18317238  .G.C...AGAT....ACTA.TTG......CA...AGG..A.....A.C....ATT...T.  18317179
14       15452889  .TCCG..AGAT....ACTA.AT.......CC........T.....A.C....GTT.....  15452948
14       15630168  .A.C...AGA..T..AC.A.CTG......CC.......AT...A.A.CC...GTT...A.  15630227
14       9328265   TG.C...ATA.....ACTA.TTG......CC........T.....A.GC...GTC.....  9328206
14       1522448   .A.C...AGG.....AATA.CTG......CC..A.....T.....G.CC...GTC.....  1522507
14       3947882   ..AC..GAGA..G..ACGA..TC......C..ACA....T.....A......CTT.....  3947941
14       690774    .A.C...AGAT....AATA.CT.......CC.....G..T.....A..C...ATC.....  690715
14       6772366   .A.C.G.AGAT....CCTA.TTG.......C........T..T....CCG...CC.....  6772425
14       14710502  TG.C...AGA.....AAAA.CTG......CC........T..T..A.C....CT....T.  14710561
14       8060103   .GAC...AGAT....ACTA.C.G......CC........TT....AGC....GTT.....  8060162
14       10973713  .T.C..TGG....C.CC...CT.......CC....T..AT.....A.CC...GTC.....  10973772
14       892386    .A.CA..AGA..T...C.A.CTG.A.....C..............A.CC.T.GTC.T...  892327
14       18245883  TG.C..TAGA..T..A.TA.CT...G....C.A......T.C...A..G...GTCA....  18245824
14       5014141   .A.C...AGA....CACGA.C.G......CC...A....T...G...CC...GTT...T.  5014200
14       13690765  .A.C.C.A.A.....A.TA.CTC.A....C.........T.....A.CC.T.GTC.....  13690824
14       1477701   TG.C...AGA.....ACAA.CTG.A....CC.......AT.......CCCTG.TT.....  1477760
14       12776204  .T.T...AGA.....A.T..CTG......CC...A...AT.....A.C.C..CTCA....  12776145
14       22928250  .AAC...A.AT....A.TAACGG.A....CACA......T...C.A.C.CA.GTT..T..  22928191
14       17869296  .T.C..TAGAG....A.TA.C........CC........T...C.A.C....CTCA..T.  17869237
14       10244757  ..AC....TA...A.AC.A.C.G.......A.......AT...C.G.CC...CT.A....  10244816
14       4358241   .ACC...AGG....CAC.A.CTT......CCC......AT..T..A..C..CATCA....  4358182
14       18226257  .AAC...A.AG....T.TA.CT.......CC...T....T.....T.C.A..GTC.A...  18226198
14       20701828  .T.CT..AGA..T..ACTA.TTG...............AT.T...A.C.G..CT......  20701887
14       7053106   TG.C...AGA......CAAAC........CC....T...T.....A.C...AGTC.....  7053047
14       5055317   .A.C...ACA.......TA.TTG......CC...A....T.....A.CC...GTT.....  5055258
14       15429261  TG.C...A.A.....AC.G.CTG.....TCC........T.....A.CC....TC.....  15429202
14       16816101  TG.C...AGA.....AATA.CTT...A.ACC..A.....T.....A.CCC..ATT.....  16816042
14       18420534  .TCCT..AGA.G...AC.A.CTG.........T.....AT.T...A..C...GTT.....  18420475
14       12430801  .T.C..AAC......A..A.CTG.A...TCC........T..A..A.GC..CCT.A..T.  12430860
14       8925047   .A.C...AGAT....ACTA.TTG......CCCA......T.....A.CCC..GTCA....  8925106
14       8082263   .TCC..GAGA.....AC.A.CTG.......C..A.....T....CA.C....GTT.....  8082322
14       22206337  TG.A...AGAT..C.AC.A.CTG......CC........T.....A.CC...GTT.....  22206396
14       14386442  .A.C...AGA.....AGTA.CT.CAA...CC.T............A.CC...AGAA.A..  14386501
14       18301265  T.AC...TGAT.....ATA.TTG...AG.CC........T..T..G.CA.....A.CT..  18301324
14       16961169  .A.C...AGGTC...A.TA.CTG....G.CC........T..T..A.CC...GTT...-.  16961111
14       8627341   T.A....TT....A..CT.TCTT...A..C.GA......T.....AGCA.G..T.GA...  8627400
14       22518927  .A.C...AGA.....ACT..CT.......CC..AAT...T.....A..CC..CTC.....  22518868
14       9751231   .T.C...TGA....ATATA.C........CC........T..T..A.CC...GTT.A...  9751172
14       1253527   T.CC...TGA..T..C.TA.CTG.....TCA........T.....A.A....CT.A....  1253468
14       5579219   .A.C...AGAT....AGTA.CT..T....AC..............A.CC...GTT.....  5579278
14       1974128   TT.....TG.A....ACT.ACTG....G.C..A.....AT.....A.CC...AT.A.G..  1974187
14       13493319  G.A....TG.TC..AAC..CCTC....G.CC........TT.T..T.G...C.T.A....  13493378
14       15745746  TGAC...AGA.....A.TA.CTG.......C..A.....T.....A.CC.TG.C-..T..  15745688
14       16993444  TACAT..T.....C...TA.CTG......C...A......TGT..TTC....CT.A.A..  16993503
14       9696673   T.AC...AGAT......TA.CT..T....CC.TA.....TG....A.C..T.CT......  9696732
14       22177518  .T.C...TGA......ATACCG.C.....C.........TT..C.G.C...A.T.G....  22177459
14       9790166   .ATC..TAGA.....AGTA.CT.......CC...A....T.....A.CC...GCT.....  9790107
14       9672359   G.AC...ATA.....A.TA.CTG......A....A....T....GA..CG.CCTA.....  9672418
14       9184922   .T.ATGT..G.G...ACTACTT.......CC...T....TTG.....CC...AT.G.A..  9184981
14       8756875   .T.....TCT.C..GC.TA.CTC...A.TG...............TCCC...CT.G....  8756816
14       13399148  ..A.A..TG.....CAC.ACCT.CA.T..C......C..A........C..CCTAA....  13399207
14       21814720  .A.C...AGA..T...CTA.TTG.A........A.....T.....A.CC..----.....  21814665
14       131333    ...T...AGA..T..AC.A.CTG.....TCC......GAT.G....CC..--...--...  131278
14       7791526   ..A............ACAA.CT.G.....C..A......T..G.AA.AC...CT.A....  7791467
14       13491278  TTT....TG.....AAAT..CTG......C.....T...G.CT...TCC...CT.G....  13491219
14       21066280  .T.C...AGA.....A..A.TTG.A.....A....T...T.....G...-..ACTCA...  21066222
14       6101793   .A.C...AGA.....A.TA.CTGA..T..CC........T..T..A.C.-..GTT.A...  6101851
14       7518505   .A.....AGA.....AG.A.TG.G.....CCC.......T..T..A.CC-..GTT.....  7518447
14       9886968   .A.T...AGA.....ACTA.TTG......CC...A....T.....A.CC-..GTT.....  9886910
14       9813414   .A.C...AGATG...ACTAAC.G......CC......T.T.......CC-..GTT.....  9813472
14       17421688  TG.C..TACAT....A.TA.TT.....G...........T..T..GTC.A...T......  17421754
                                                                     \    \    
                                                                     |    |    
                                                                 AGTCA   CT
14       18181153  TG.TT.TG.A.....ACTA.TTG.A....AC........T.....A.CC-..GTT.....  18181211
14       22180272  .A.T..GAGA.....ACAA.TTG......CC........T.....A.C.-..GTT.....  22180214
14       18145179  TGAC...AGAT....A..A.CTG......CC........T.....A.CC.G.ATT..T..  18145238
14       3923671   .A.C...AGA.....A.TA.CTG......CC........T.T...A.CC...----.T..  3923726
14       490898    .A.C...AGAT....AC.A.CTGA.....CC..A.....TT....A.CC.G.C--.....  490841
14       17211766  .T.C..TGGA.....A.TA..T.......C.G.T.A.T.......G.C..T.AT......  17211707
14       4416340   .A.C...AGA.....A.T..CTG......C..A.....AT.CA.C.......----....  4416395
14       16760232  TGCT...AGA.....AATA.CTG.......C....T...T.....A.CA-..GTT.....  16760290
14       4518802   .AAC...AGATG...AC.A.CTG..G...C.........TTG...TGCC...GTT.....  4518861
14       9638010   .A.AT..AGA.......TA.TTG.A....CC........T...AA.T.C...--....TC  9638067
14       15446044  .A.C...AGA..T..CCTA.TTG.....TCCC.......T.....TGCC-..GTT.....  15445986
14       19507275  .T.TT.TGGAT.T...CTA.C.T......CC....TG..T..T..A.....C.T.AT.T.  19507335
                                                                  \            
                                                                  |            
                                                                  C
14       6631587   TGAT...AGA.....AATA.CTG......CC..A.....T.....A.CC....GT.....  6631647
                                                                          \    
                                                                          |    
                                                                          C
14       3292810   TGAC....GATG...AC.A.CTG......CC........TG....A.C.C-----.....  3292756
14       21203387  TA.C..TAGA.....A.TA.TT..AC.............T.....                 21203343
14       11799258  .A.T..TAGA.....CCTA.TTG......CC..A.....T.....A.C.-..GTT...T.  11799316
14       23357621  TG.C...AGA.....AC.A.CAG......CC........T.....A.CC-..GTT.....  23357679
14       1984163   .A.A...AGATG...CC.A.ATG......CC.A............--.CC..AT..C...  1984221
                                                                            \  
                                                                            |  
                                                                            A
14       2992106   .A.C...AGAT....A.TA.CTG...........A....T.C.....CC...GCC.....  2992047
14       1953952   .A.C..TAGAT....ACTCATT......TCC..A..C..T....AA.CA...C..---.C  1954008
14       3976099   TG.AT..AGA.....ACTA.TTGA.....CC........T.-...T.A.C..GTT.....  3976041
14       4884635   .A.CT..ATA..A..A.TA.CTG.......C....G...T..----..C...GTC.A...  4884690
14       23267305  ..ACT..A.A.....A.TA.CT.......CC....TG..T.....A.CC....T-.....  23267363
14       10230198  .G.A...AGA......GTA.CTG......C.........T.......CCC.A.C-.....  10230256
14       8247747   AA.C...AGA..T..ACT..CTG...AT.CC........TT....A.C..G.C--.....  8247690
14       5197693   TGAC...TGA.....A.AA.CTG......CCC...TG..T.....A..C.G..--.....  5197750
14       10056072  .A.A.C.AGG.....A.TA.CTG......CC........T....A.C.G.T..TCC..T.  10056011
                                                                \              
                                                                |              
                                                               GC
14       20232628  .A.C...AGA.....A-..A.-.......CC.......CT.....A.C..G..--.....  20232684
                                                                   \           
                                                                   |           
                                                                   C
14       20005439  .A.C...AGAT....C.TA.CTG......CC.CA.....TT....A......--..TTA.  20005496
14       4799521   .A.C...AGA..T..ACT..CT....A..CC.T..T...T.C...A.C....----.T..  4799466
14       13154151  .T.....TGA....GC.AA.CT.......A....A...........CCC...CCAG....  13154092
14       13442402  .A.C...AGA......CTCAC........C.........T..T..T.CC..A.TT.-...  13442460
14       14607399  .TAA...A.A..T..A.AA.CT.......CC.A.T...AT.....A..C.G.C..--...  14607456
14       6027974       ...........AATA.C......T.....A....AT..T.....C.T.CT.A...C  6027919
14       2319602   TA.C.....A.....A.GA.CTG......CC...A....T.....A.C--..GCC..T..  2319545
14       1118734   TG.T...AGA.....A.TA.CTG......CC........T.....AGC..G..--.....  1118676
                                                                   \           
                                                                   |           
                                                                   C
14       20119269  TG.C...AGA.T...ACT..CTG......CC........T..TC.A.CC.G....--...  20119211
                                                                    \          
                                                                    |          
                                                                    C
14       16995401  .A.C...AGAAG.C...AATCT.......CC.A.....AT.....A.CC...CT.-....  16995459
14       6586692   AG.C...AGA.....A.TA.AGG......A....T....T..T..A.C.CTG.T.-....  6586750
14       1066976   .A.C...A.A.....A..A.AT.CA....CC.A......T.....A.CC-..GTT.....  1067034
14       3122927   TG.C...G.A.....A.TA.CTG.....GCC....TG..T.....T.CC-..GTT.....  3122869
14       1709784   .T.C...AGAT....AC.A.CTGC....GCC........T..G..A.CC-..GTT.A...  1709842
14       21300691  .T.C...AGA...C.A.TA.CT.GA....CC.A.....CT.....A..C.G..--.A...  21300748
14       3869255   .A.T...AGA.....AA.A.CTG...........C....T.....A.CCC.A.-T.....  3869197
14       2802459   ..ACT..TC.....CA.TA.....AA.C..A--.....CT.C..........CT.A....  2802400
                                       \                                       
                                       |                                       
                                      CT
14       17732122  TT.C...AGA.....A..A.TTGG......C.......CT......C.C....C.A.T..  17732184
                                                                         \     
                                                                         |     
                                                                       TCT
14       14343113  .A.CT.TAGA.....ACTA..TG......CC........TT....A.CC-..GTT.....  14343055
14       7945803   .A.C.-.........A.TA.CTGA.G...CC.....T..T.....A.CC...GCC.....  7945862
                             \                                                 
                             |                                                 
                             A
14       4650737   T.A.A-----.....A.TA.TTG..G...C.......T.T..T.GA.CCA..GTC.....  4650791
14       8990022   ..AC...A.A..T..ACTA.TTG......CC.T....T.T.....A.CC-..GT......  8989964
14       11696486  .A.-..G..G.....ACTA.TT..A....CA.A..T.........A.CCC.AGTC.....  11696545
                             \                                                 
                             |                                                 
                             A
14       4387657   .A.C...AGA.....A.TA.CTG......C.........T........C-..GTT.A..C  4387599
14       20365335  T-....T..G.....A.T.ACTG.A....C.........T.....A.C....GTT..T..  20365276
                             \                                                 
                             |                                                 
                             A
14       23369226  TA.C..TAGA.....A-..CA.T.......C...A....T.......CC....TC.C...  23369285
                                           \                                   
                                           |                                   
                                           T
14       4075635   TG..T..AGAT....A.TA.CTG......CC........T.....A.C..-----..T..  4075581
14       8702580   TG.C...AGA.....A..A.CTG....T..--......AT.....A..C-..GTT.....  8702524
14       8988382   .A.C...AGA..T..ACTA..TG.......C........T.......C--....T.....  8988440
                                                                           \   
                                                                           |   
                                                                           T
14       9265451   .GA...T..TA....T..A.C.T..G.T..C........T.....A.CC..CATC.....  9265391
                               \                                               
                               |                                               
                               G
14       640758    TG.C...AGAT....AC.A.C.GG...G.CC........T.....T.-.C..ATT.....  640816
14       21958539  TG.C...AGT.....ACTAATTG.......C........T.C...A.C..G..--.....  21958597
                                                                   \           
                                                                   |           
                                                                   C
14       10591682  TGCC...AGA.....CCTAC.TG.....TC.C......AT........C.-.GCT.....  10591740
14       11779082  TG.C...AGA.....A.TA.CTGC.....CC........T.....A.CC-..GCT.....  11779140
14       9336022   .ACT...AGA.....A.TA.CTG......CC........T.....A....G..--.....  9335963
                                                                  \            
                                                                  |            
                                                                 CC
14       5093992   .A.C...AGAT....AC.A..TG.......C........T.......---.CC...T...  5093932
                                              \                             \  
                                              |                             |  
                                             TG                            TA
14       10952099  .T.C...AGG.....AATA.TG...CA...C........T..T.....GAA.C.A--...  10952158
                                                                \              
                                                                |              
                                                               AA
14       11909381  TG.T...AGA.....A.TA.CTG.A....CC........T.......CC.G..--.....  11909439
                                                                    \          
                                                                    |          
                                                                    A
14       5313402   TG.C...A.A.....ACTA.TTG......CC........T.C...A.C..G..--.....  5313460
                                                                   \           
                                                                   |           
                                                                   C
14       18077309  .T.C...AGA.....AC.A.CT.......C....A...AA.T....C.....--.G.A..  18077250
                                                                  \            
                                                                  |            
                                                                 CC
14       12348014  .A.C..TGGA.....AGTA.C.G......CC........--------..C..GT......  12348065
14       8659969   .A.C..G.GAT....A.TA.CTG......CC...ATT..T.....T.CC-..GTT.....  8660027
14       10865579  .T.....TGAT...CACTACC..C..C..C.........T..G.GA..C...G..--...  10865522
14       19320364  TGAC...AG.......C.A.CT.A.A..ACC........T.....A....G..--.....  19320305
                                                                  \            
                                                                  |            
                                                                 CC
14       20411295  .TTCT..AGG......CTA.TTG......CC........T......T..G......--..  20411236
                                                                \              
                                                                |              
                                                               AC
14       21506142  .TAT...A.A.....A.-..CTG...A.G.GG.......T.....A..C...GTC.....  21506084
14       18742017  .T.CT..AGAT.....CTA..TT.C...TC.........GT.......C..C.T.-....  18741959
14       18725652  .T.C...AGTT....A.GA.CT....A..C.........T.........--..T.A....  18725594
                                                                \              
                                                                |              
                                                                A
14       1747426   .A.C...TGAA...AAC.G----......CC.A......T.....A.CC.G....--...  1747480
                                                                    \          
                                                                    |          
                                                                    C
14       10984380  T-.A..T..G.....ACTA.TGG....G.CC....G...T..G..A..CG..GT......  10984321
                             \                                                 
                             |                                                 
                             A
14       367091    .A.C...AGA.....A.TA.TTC......CC........TT....---.G.------..C  367141
14       6569608   .T.-..TG..AC...A.AA..G.C........A......T.....A..C...G.C.....  6569667
                                   \                                           
                                   |                                           
                                   C
14       14899823  .T.C.C.TGA.....AA.....T...A..CA........T..G..A.C.-..G..--...  14899766
                                          \                                    
                                          |                                    
                                          G
14       13058580  .A.C...AG......AA.AA.TG....C.CC...A...TT.....G.CC...CT......  13058520
                                    \                                          
                                    |                                          
                                    G
14       14417145  .GA....AGA.....AA..A..T...A...C..T.....T.......CC.G..--.....  14417087
                                          \                                    
                                          |                                    
                                          G
14       13436703  .T.T.....A.C...AC.A.TA.......CC...T....T.....A.CC.G..--.....  13436646
14       12572226  .T...C.T.......AC.A.CT.................T....GT......CT.G...G  12572165
                                                                            \  
                                                                            |  
                                                                           CC
14       16975956                  ......TGC....C........AT..GG...CA...G..A.T..  16975913
14       22405552  TG.C...TTA.....A-..A..T..GTTTCC.A......T.....A.CC...GTC..A..  22405612
                             \                                                 
                             |                                                 
                            GA
14       3901657   ..CC...--....A...T.ACAC.....T...A..TG..T..T....GC.TGCC.G..T.  3901714
14       13105928  TT.C...AGA.....AA..A.TT.A....CC........T.....G.CC...CT..TT.A  13105868
                                          \                                    
                                          |                                    
                                          G
14       21345405  .T.C...AGA.....A-..A.-.......CC........TA......C..------....  21345458
                                              \                                
                                              |                                
                                             GG
14       10622120                           ....C........AT....CA.CC...GT......  10622154
14       16603862  TG.....AGAT....ACTAA.--......C.........T.....A.CCC..GT...T..  16603805
14       15075736  .A.A..TAGA.....AA..A..-......CC........T.....                 15075781
                                            \                                  
                                            |                                  
                                           CA
14       13026059                          .....C.........T.....A.CC...GCT.A...  13026094
14       16915238  .TA.G.........G....A.GG.A....C.........T..G...CCC....G.A.G..  16915301
                          \     \                                              
                          |     |                                              
                         TT    AG
14       142076    .AAC.A.AGA.....ACTAATT.......CC........T.....-.A....GTT.....  142134
14       21463055  .A.C..TAGA.C...AA....TGG......C........TTG...A.C.G..GTT.....  21462995
                                      \                                        
                                      |                                        
                                      A
14       12091976  .A.C...ACT....G--------...C..CC.......A.TGAG...C.G..GCC.....  12092027
14       12111830  TG.C...AGA.....A.TA.CT.......CC...T..........A.CC.G..--.....  12111773
14       20119543  .A.-..T..GATA..TA....TG.......C.A.A....T.T.....CC...ATC.....  20119602
                                      \                                        
                                      |                                        
                                      A
14       17934383  .T.C...TGG.....C.TA.CTG......CC.......AA.....A..A...CT.A.T..  17934444
                                                           \                   
                                                           |                   
                                                          AT
14       1784251   TA.C...AGA....CA.T.----......CC........T.......CC-..G.T.....  1784197
14       4647708   .T.C...AGA.....A-..A..T......C...A.....T.....G..C...GTT.....  4647649
                                          \                                    
                                          |                                    
                                          G
14       16933788  .T.C..TAGA....CA-..A......AGTCC...T....T..T..A.CC...GTT.....  16933847
                                         \                                     
                                         |                                     
                                         T
14       4430445   TA.CT..AGAT....AA..A..T......AC...A..........T.CC.G...A--...  4430504
                                          \                         \          
                                          |                         |          
                                          G                         C
14       13301985  ..AC.C.TCA....------.AG.......A...TT...T..T..A...G..GCC.....  13302038
14       15039783  TA.C...TGA.....AC.A.ATG.......C...A....T..-..A.CC...CT.A..T.  15039725
14       20414797                             ......A.A...T......TGC...CT.G....  20414765
14       3625367   GG.C...AGAG...A..GA.CT.......C.........-----......-----.A...  3625416
14       5688786   .A.C...AGA.....A-...A.T......CC.A..A.GAT.....A.C....GTC.....  5688727
                                          \                                    
                                          |                                    
                                          G
14       20251968                         ......CC........T.....ATCC....TT....C  20251932
14       19235010  .T.C...AG.T.....CTAAC........A..AAA...ATTT..........--.G....  19235069
                                                                  \            
                                                                  |            
                                                                 AC
14       1294842   TG.C...AGA.....AA..A..TG.....CCA.......T.......C..G..--.....  1294901
                                           \                       \           
                                           |                       |           
                                           C                       C
14       22751083  .TA....TT......AC.----.......C...A.....T.....G..C...CT.G....  22751028
14       455203                         ........C.....T...T.....A.C....GTT.....  455241
14       4485642   TG.C...AGAT...A.C.G----......CC...T....T.....A.C.-..AGT.....  4485696
14       23343128                   ................A...G.T.....A.C....AT.GAT..  23343085
                                         \                                     
                                         |                                     
                                         T
14       1978633   TG.C...AGA......A..A..T......CC........T.......C.CGG.T-.A...  1978698
                                     \    \                                    
                                     |    |                                    
                                ACTTAC    G
14       13150227  .TA-..T...ACA..TA..A...C...G.CC.A......T.....A.CC...ATT...T.  13150286
                                         \                                     
                                         |                                     
                                         T
14       9095093   A-.C...AGA.....A-..A..TG.G...C.C.......T.....A.CC-..GTT.....  9095150
                                           \                                   
                                           |                                   
                                           A
14       8758752                        .......GCC.A............A.CC...GTC.....  8758714
14       16725953  T..C...AGAT....A.TA.CTG......CC..T.....T.....A.CCC.G.T-.....  16726011
14       3994443   .T.C.CAA.G....AA-..A...C.....C..A...........C..CC....T.G....  3994381
                           \             \                                     
                           |             |                                     
                         GAT             T
14       1818554                         ........C........T..T..A..CG..GCC.....  1818517
14       11428872  AAAC....GA......-..A.........CC..A.....T.....A.CC...GTT.....  11428931
                                         \                                     
                                         |                                     
                                         T
14       13222745                        .......CC........T.......CCG..GTT.....  13222708
14       14030670  .A.....TG......C-..A.....G....C.A.....AG..T.....C.A.CCA.....  14030729
                                         \                                     
                                         |                                     
                                         T
14       3704212   .T.C...AGAT...A......-----....C....A...T...CAA..C...GCC.....  3704267
                                   \                                           
                                   |                                           
                                   C
14       20484337  .A.C...AGTG....ACT.ATTG.......C........T..T...T.....--......  20484278
                                                                \              
                                                                |              
                                                               AG
14       311382                          ...A....C........T.....A.CCGT.GT......  311345
14       3165990                         .......C.........T.....ACC...CATT.....  3165953
14       10044811  T-..T.GT.G.....A-..A..........C........T.....A.AC...CTT.....  10044870
                             \           \                                     
                             |           |                                     
                             A           T
14       20291058                        .......CC........T.....A..GG..GCC.....  20291095
14       20440284  .T.T...ACA...........TG......CC........T..T..A.C.G..CTCA....  20440221
                                  \ \  \                                       
                                  | |  |                                       
                                  A AG T
14       563782    .ATC...AGA.....A-..A....A....CC........T.....A.CC...GCC.A...  563723
                                         \                                     
                                         |                                     
                                         T
14       4687156   .T.CT.TAGA.....-A..A..G......CC........T.....A.CC...GTC.....  4687097
                                         \                                     
                                         |                                     
                                         T
14       8467107   .A.C...AGA...A.AA..A..T................T.....                 8467060
                                     \    \                                    
                                     |    |                                    
                                    AA    C
14       1641269   ..A....TG.....----.A.......GTC.....TC..T..T..A..C....T.AA...  1641324
14       12733635                        .......CC........T.....A.CC...GT..A...  12733598
14       9912637   GA.C...AGA.....-C..A..G......CC........T.....T.CC...GTC.T...  9912696
                                         \                                     
                                         |                                     
                                         T
14       9918919                    ...........TG.........T..T..A.CC.G.GTC.....  9918962
                                         \                                     
                                         |                                     
                                         T
14       13124711  TGAC..GAGA.....C-..A....A...TCC........T.....AGCC...GCC.....  13124770
                                         \                                     
                                         |                                     
                                         T
14       19000731  .T.C...AGAT.G.GA.-.AC.T.....TC.........T..T..A.CC...C....T..  19000789
14       7417386                         .......C.........T..T..A.CC...GTT.....  7417423
14       12937232  .AAC..TAGA.....A-..A..T...T...CCCA.....T.....A.CC..AGTC...T.  12937173
                                          \                                    
                                          |                                    
                                          G
14       14271252  .T....T...AT...A.TACATG.......G........TT.A...T.....--.G....  14271193
                                                                \              
                                                                |              
                                                               AC
14       14401422  TT.T..TA.A..T..ACT.A..T.......A.......AT.....AT.C...GTC..GT.  14401482
                                          \                                    
                                          |                                    
                                          G
14       16839901                       ..A.....C...AA....TA.....C...G.ACTG....  16839863
14       20194068  .A.CT..AGAT....A-..A.........CC.......AT..T..A.C.G.CA......C  20194009
                                         \                                     
                                         |                                     
                                         T
14       20654392                        .......CC........TTG...A...C..GTT.....  20654355
14       22647743                        .......CC........T.....ATC....CTA.A...  22647706
14       23106021                         ......C...AT....TA..A..C.....C..G....  23105985
14       17149399  TA.C...GGA......CTA.TTG......CC........TTG.....CC-..GTT.....  17149341
14       6653516   AG.....TC......AC.ACCTG......C.AA..G.G.T.....TG.C...G...--..  6653458
                                                              \                
                                                              |                
                                                              C
14       7247873   .A.T...AGA......A..A..T......CC..............                 7247924
                                     \    \                                    
                                     |    |                                    
                                ACTTAC    G
14       11166337                       ...T....C......C..T.....A.CC..C.T.G...C  11166299
14       12966718  TG.C...AGA......A..A..T......CC..............                 12966667
                                     \    \                                    
                                     |    |                                    
                                ATTTAC    G
14       13299321                         ......CCA.......T.....A.C.G..GTC.....  13299285
14       17803593  TG.C...AGA......A..A..T......CC..............                 17803542
                                     \    \                                    
                                     |    |                                    
                                ACTTAC    G
14       18471836                         ......CC....A...T..T..A.CC....TC.....  18471872
14       20040696                        ....C..CC....T.G.T.....A.C.G..GTC.....  20040733
14       2153673   .A.T...TGA.T.CA.-..---......TC.G.......T..T.GAGC.A..CTCC..A.  2153728
14       14591993  .T.....TTAG.....CTA.TT.GA....C.....T...T.......C...C.C-...T.  14592052
                                                                    \          
                                                                    |          
                                                                    C
14       3224290   .G.C...AGA.....A-..A..T......CC........T........CA..GCT.....  3224349
                                          \                                    
                                          |                                    
                                          G
14       12988399  .T.CT....A....A.-...---.......C..............ATCC...GTC.....  12988454
14       18040123  .A.C..AAGA......C...---.....TCC........T............G.T.....  18040182
                                 \                                             
                                 |                                             
                               CAC
14       2000007   TG.C...AGA.....-....---....T.AC........T.....A.CC.T.GCC.....  1999952
14       8543582   .A.C.....A....-.A..A..T.A....CC........T.......CC...GTT.....  8543523
                                          \                                    
                                          |                                    
                                          G
14       10122059  .A.C...AGA.C...C-..A..T......CC...A....T.....A.AC...GTT.....  10122118
                                          \                                    
                                          |                                    
                                          C
14       3235270   GA.CT..AGA..........---......CC..A.....A.....A.C....GTT.....  3235329
                                  \ \                                          
                                  | |                                          
                                  A AG
14       10250315                        .......CC........T.......CC...ATT.....  10250352
14       13567306  .A.CT....G.....A-..A..T..A...CC.C......T.....A.C....GTC.....  13567365
                                          \                                    
                                          |                                    
                                          G
14       18699648  ..T..CTT.GAC...CA..A..T......CC........T....GA.CC...GTC.....  18699708
                                          \                                    
                                          |                                    
                                          G
14       292015    TA.C...A.A.....A....---.....TCC.A..A...T.....A.CC...ATC.....  291957
                                    \                                          
                                    |                                          
                                   AG
14       6161571   .A.C...AGA.....A-....TT...T..CC....T...A.....A.C.G..GTT.....  6161630
                                          \                                    
                                          |                                    
                                          G
14       9184249   .A.C...ATAT...AA-..A..T......C...A.....T.....A..C...GTT.....  9184308
                                          \                                    
                                          |                                    
                                          G
14       10521464  .AAC...AGA...G.A-..A..T.....TG...A.....T.....A.CC...GTT.....  10521405
                                          \                                    
                                          |                                    
                                          G
14       11149192                        ........C..A....AT.......C....GTC.....  11149155
14       13098840  .A.C...AGA..T..-...A..T.....T.....T....T.....A..C...GTT.....  13098899
                                          \                                    
                                          |                                    
                                          G
14       13772369  TG.C...A..G.GG...-------.....CC..A.....T.....A.C....GTT...T.  13772316
                           \                                                   
                           |                                                   
                           G
14       20720653  ATACT.-----...A.-...---......CC........T.....A.C.....CC.....  20720603
14       4640537   .A.AA..-.GA.A..TA.....T.....TCC........T.......CCA..GCT.....  4640596
                                          \                                    
                                          |                                    
                                          G
14       9842689   .ATC...A.A......A.A.TTG......CC..A.....T...G.A..C-..GTT.....  9842750
                                      \                                        
                                      |                                        
                                    CTA
14       10938795                         ......C.........T...C.A.C....GTC.....  10938831
14       17062203  .A.C...ACAT....A-..A..T.....TCC........T.....A.C....GTC.....  17062144
                                          \                                    
                                          |                                    
                                          G
14       2240790   TG.C...AGA.....A....---......CC..A.A...T.....A.CCC.CATT.....  2240846
14       5197345   ..TC...AGA...CA.-...---......A.G.......T.....TCCC...GCC.....  5197290
14       5737008   T..TT..AGA.....A-..A..T.....TC.......G.T....C..GC...GTT.....  5737067
                                          \                                    
                                          |                                    
                                          G
14       16307409  .TACT..A.G.....A-..A..T.A.....C........T.....A.CC.T.GTC.A...  16307468
                                          \                                    
                                          |                                    
                                          G
14       1132648   .A.C...AGAA.T..AA...---.......C....A...T.....A.CC...GTC.....  1132592
14       5138175   TG.C...A.A.....A.TA.CTG.......C........T.....A.C.-..GTT.....  5138233
14       10233056  ..A...T..G.....A-..A..T....G.CCC.......T.....GTCC...GTC.....  10233116
                             \            \                                    
                             |            |                                    
                             G            G
14       13532998  .A.C...ATAT....A-..A..T......CC........T..T....CC-..GTT.....  13533056
                                          \                                    
                                          |                                    
                                          G
14       20720246  TA.C...AGA......-..A..G.A....CC..A.....T.....A..C...GTT.A..A  20720305
                                         \                                     
                                         |                                     
                                         T
14       474290    TA.C...AGAG.T..A-..A....A....CC........T.....A.CCC..GCC.....  474231
                                          \                                    
                                          |                                    
                                          A
14       1486958   .A.T...AGA....A..-..---......CC.....T..T.....T.A...ACCTA....  1486902
                                                                   \           
                                                                   |           
                                                                   C
14       2982122   TA.C...AGG.....A-..A..T.........T.CT...T....CA.A.A.C.CC.....  2982181
                                          \                                    
                                          |                                    
                                          G
14       3597253                          ......CC..C.....T.....A..C...ATC.....  3597217
14       10066326                         ......CC........T.....A.CC...GTC.....  10066362
14       10115794                        .......C.........T......CCC.T.AT.G....  10115757
14       10695282                         ......C........AT............GTC.....  10695246
14       10840700                         .....TC....A....T.....A.CC...ATT.....  10840664
14       12046993                         ......C.........T..G.GA......GTT...T.  12046957
14       16561929  .T.C.A.AGAT.T...-..A..T......CC........T.....A.C.G..CT......  16561988
                                          \                                    
                                          |                                    
                                          G
14       17635527                         .......C........T..T..A.CC....TCA..T.  17635491
14       17758876  TGAT...AGAT....A-...---......C....A...AT.......CC...GTT.A...  17758931
14       19495354  TG.C...AGAT....A-..A..T.....TCC........T.....A..C...GTC.....  19495295
                                          \                                    
                                          |                                    
                                          G
14       19711314  .A.C...AGA....A..----TC......CC.-.C.G..T..T..A.C.G..GTC.....  19711368
14       19770050  TG.C...AGA..T..C-..A..T......CC...C....T.....A.C.GT.GCC.....  19769991
                                          \                                    
                                          |                                    
                                          G
14       20050275  .T.T...AGAT....A-..A..T.....TCC........T.....A.CC...GTT.....  20050216
                                          \                                    
                                          |                                    
                                          G
14       4080649   .AC-.....G.....A-..A..T......GC........T.....A.CC...GTT...T.  4080708
                             \            \                                    
                             |            |                                    
                             A            G
14       4996125   TG.C...AGA....A.-...---.....GCC...T....T.......CC-..GTT.....  4996071
14       5275904   .TAT..TAGA....A.-...---......CC......G.T.......CC...GTT.....  5275959
14       7819209   .A.C...AGAT....A-..A..T.A.....C........T.....A.C...CATT..T..  7819150
                                          \                                    
                                          |                                    
                                          G
14       11651202  .TTT...AGA.....A-..A..T..A..TC.........T....GA.CC....CC.....  11651143
                                          \                                    
                                          |                                    
                                          G
14       13335539  GG.C..TGGATT...A-..A..T.....TCC........T.......CC-..GTT.....  13335481
                                          \                                    
                                          |                                    
                                          G
14       14158227  .T.C...-.GATG..TA.....T......CC........T.....A.C....GT......  14158286
                                          \                                    
                                          |                                    
                                          G
14       14560068  TG.C...AGA.....A-..A........ACC........T..T..A.C....GTTC.T..  14560127
                                         \                                     
                                         |                                     
                                         T
14       16996144  .A.C...AGA.....AA....---.....CC..............-.ACC..GTT.....  16996202
                                    \                                          
                                    |                                          
                                  TAG
14       19384784  .TCAT..AGA.G...A-..A..T...A...G...A....T..TG.G.CC...GTCC.A..  19384843
                                          \                                    
                                          |                                    
                                          G
14       438932                           ......C........CT.....A.C.GT.GTC.....  438896
14       1358288                          ......C..T......T..T..A..CGA.ATC.....  1358252
14       2676729                          ......C.........T.....A.C....CTAA....  2676765
14       4380002   TGAC.G.AGA.....A-..AC.T...A..CC........T..T..A.CC...GTT.....  4380061
                                          \                                    
                                          |                                    
                                          G
14       5402586   .A.C...AGA.....A-..A..T......CG........T..T..A.CC...GCT.....  5402645
                                          \                                    
                                          |                                    
                                          G
14       5710123                          .......CA.......T.....A.CC...GTC.....  5710159
14       7704402   TA.C...AGA....A.-..A.-...A-..CC........T.....A..G-..GTT.C...  7704347
14       7728214                          ......CC........T..A..A..C...CT.A....  7728178
14       10073253  TG.C.....AT.T..A-..AC.T......C.........T.....A.AC...CTCA....  10073194
                                          \                                    
                                          |                                    
                                          C
14       10122849                         ......CC....T...T.....G.CC....TC..G..  10122813
14       10574569  .A.C..TAGA.....A.-....T....GTCC........T..T..A.C....GTC.....  10574628
                                          \                                    
                                          |                                    
                                          G
14       10630417  .A.C...AGA.....CCAA.CTG.......C........T..-..T.AC...ATT...T.  10630475
14       14215896  TG.C...A.A.....A-..A..T.A...TCC........T.....GTC.G..GTT.....  14215955
                                          \                                    
                                          |                                    
                                          G
14       14689752                      ..T................TTC....CC....AT.G....  14689791
14       15458700                         ......C....C....T....CA..C...AGT.....  15458736
14       17477946                         ......CC........T.....A.CCA..GTC.....  17477982
14       17737372                         ......A.........T.....A.CC...GTT...T.  17737408
14       18216778                         ......C.........T.C...A.CC...GTT.....  18216814
14       18752974                         .....GCC.......AT...C.A.C....CT......  18752938
14       18929789  .A.C...AGA....A.-...---....G.CC.A......T.....A..CC..GTC.A...  18929734
14       19504871                         ......CC...AT...T...C.A..G...GTC.....  19504835
14       19795971                         ....G..C........T.....A.CA...GTC.....  19796007
14       21243963                         ......CC...A....T.....A..C.T.GTC.....  21243927
14       586375    .ATC..TAGA..T..A...A..T......CC........T.....A.CC-..GTT.....  586437
                                    \     \                                    
                                    |     |                                    
                                  TTA     G
14       3015927   .A.C.........ACAA...---......C...AT...AT.....GTC....GTTA...A  3015987
                          \         \                                          
                          |         |                                          
                        AGA         G
14       4630554   .A.A...AGA....G--------......CC........T.....G..A...CTCA.T..  4630503
14       8415313   TGAC...A.AA....A.....---.....CCG.......T.....A.A.-..GTT.....  8415255
                                    \                                          
                                    |                                          
                                  TAG
14       8705138   .A.C...ACA....AA-..A..T.....TCC........T.....TGCC-..GTT.....  8705196
                                          \                                    
                                          |                                    
                                          G
14       15280868  .A.CT....GT..C.A-..A..T......CC...A....T.....A.C....ATT...T.  15280809
                                          \                                    
                                          |                                    
                                          C
14       16702703                        ......TCC........AT....A.CC...GTC.....  16702740
14       18347979  .T.C..----T...A.-...---......CC.......AT.....A.CC...GTCA....  18347928
14       188067    .A.C...AGA.....ACTA.TT..A....CC........T.......CC-..GTT.....  188125
14       4031984   TGAC...AGATT...AC.A.TTG......CC...C....T.....G...-..GTT.....  4031926
14       12900871  .A.C...AGA.....AC.A.CTG......CC........T.....A.CCC.G.T-.....  12900813
14       17000897  .T.....TG.TC...C-....T.......C..A...G..T......G.CA..CT.A....  17000956
                                         \                                     
                                         |                                     
                                         T
14       17082853  TG.C...AGA.....A-..A..TG..A..CC........T.......CC-..GTT.....  17082911
                                           \                                   
                                           |                                   
                                           C
14       18793736                        .......CC........TA.T.....C...GTC.....  18793699
14       20276731  .T.C...-.G.T...TG.....T...A...C......G.T..T.CA.CC....GCA....  20276790
                                          \                                    
                                          |                                    
                                          G
14       4398568                          .......C..A.....T...G...CC..AGTT.....  4398532
14       4428234                          ......CC..A.T.T.T..T..A.C....CT......  4428270
14       5326316                          ......CC...A....T.....A.CCG..GTT.....  5326352
14       5765859                          ......CC.....C..T.....A.C....CTC.C...  5765895
14       8142579                 .....A.........CC.A......T..T..A.CC...CT.AC...  8142625
                                         \                                     
                                         |                                     
                                         C
14       8838264                          ......C.........T..T..A.G..T.GTT.....  8838228
14       9255546                          .....AC.........T.C...A.C....ATTG....  9255510
14       9879438   .A.T...AGA.....ACTA.TTG......C.-.......T.....T.CC-..ATT...T.  9879495
14       10285349                         ......C...A.....TT....A.C.GT.AT......  10285313
14       10646071  .TAC...AGA.....ACT..CTG.....T..G.A.....TT......CC-..ATT.....  10646129
14       11013187                         ......CC........T.....A.C....GTC.....  11013151
14       18295800  .A.C...A.A....AA-..---..ACA.T.C...T...AT...C.A.CC...GCC.....  18295855
14       20279247                         .....TCC......G.TA.T..A......GCC.....  20279283
14       23299709                         .......C....A...T..T..A.CCA..GTT.....  23299673
14       3919577   .A.C...AGA..G.A.-......----..CC........T.....A.CC...GTC.A...  3919522
                                        \                                      
                                        |                                      
                                        A
14       7106976   ..AC...A--..---.G...---.A..C..C....A...T..T..A.CC...GTT..T..  7107027
14       7941549   TA.C...AGAT....C-..AA.T......CC...A....T.C..CA.C....GTC.A...  7941490
                                           \                                   
                                           |                                   
                                           T
14       9908064   .T.....TGTT...AC-..---..T.......A.ATT..TT.G...CCC...CT.G....  9908119
14       13313739  TA.CT..AGA.....CCT.A..T......CC.ACA....T......TGC....CCA..A.  13313679
                                          \                                    
                                          |                                    
                                          G
14       13644346  T.AC...A.A...C.A-..A..T...A.TCC....A...T.T...A..CA...TC.....  13644405
                                          \                                    
                                          |                                    
                                          G
14       18789857  .A.C...AGT..T..A.T..---.....TCC....T..AT.....A.C..TGGTC.....  18789801
14       20024483                   .......A.T..C.G..A..T.T.....A.CC...GTC.....  20024440
                                         \                                     
                                         |                                     
                                         T
14       20584015  .A.C...AGAT....C-..A..T......C....T....TT....A.CC.T.GTC.....  20583956
                                          \                                    
                                          |                                    
                                          G
14       997965    AA.C...AGA.....A-..A..T.......C...A...AT..T..A.CCC.CATT.A...  998024
                                          \                                    
                                          |                                    
                                          G
14       1398751                          ......CC..AT....T.....A.CC...GTT.....  1398787
14       1513479                          ......CC...T....T.....ACC.G..GCC.....  1513443
14       6062938                          .....TCC........T...G..CC....GTCC....  6062902
14       7194475   .T.C..TG.A....A..-..---......CC...C....T..T..A..ACT..TCA....  7194533
                               \                                               
                               |                                               
                             TTA
14       8117088                          .......G........T...A...C....CT.A..A.  8117052
14       9157864                          ......CC...AT...T.....A.CC...GCC.....  9157828
14       9874478                          ......CC....TG..T.....A.CC...GTT.....  9874442
14       9893754                          ......CC........TA....A.C....ATC..T..  9893790
14       10979793                         ....C..C........TTG...A.C...AGTT.....  10979757
14       13162036                         .....TCC.......AT..T....CC..AGTC.....  13162072
14       15795653                         ......C.....A.G.T......CAC..CCT.GA...  15795617
14       15863922                         ......C....C....T..T....CC...GCC..T..  15863886
14       16967469  A.AT...-.GA..C.TA.....-......CCA..A....T..T..A.C.A..GTT..T..  16967526
14       18272711                        .......CC........T.....ACC....GTTG....  18272674
14       19846317  T.AC.......---..-------...A.G.G....A...T..TC.A..C...CT.ATT..  19846366
14       20194572                         ......CC.......AT.....AGCC...GTCG....  20194536
14       20740381                         ....G....CA.....G.T...T.C..T.GT.G.A..  20740345
14       21713206                         .....G.C...A.G..T.....A.C...CATT.....  21713170
14       1928230   .T.C...AGAT..CA.-...---......C.....A...T..T..A.CC.TGGT.....C  1928175
14       6948706   .TACT..AGA.....A-..AA.T......CC....A..AT....CA..C...GCC.A...  6948647
                                          \                                    
                                          |                                    
                                          G
14       10629921  TG.T...A.A..........---.......C..AA....T...C.A.CC...GCC.....  10629862
                                  \ \                                          
                                  | |                                          
                                  A AG
14       21501585  TG.T......T..AA.-...---.....T.A....G.G.T..T..A.CC...GTT...T.  21501643
                          \                                                    
                          |                                                    
                        AGA
14       7029388   .A.T.A.AGA....A.-...---....G.CC........T........--.C.GT.....  7029441
14       14238132  T.AC...AGA.....A-..A..T......C...A.....T.T...G.CC-..GTT...T.  14238074
                                          \                                    
                                          |                                    
                                          G
14       3779642   .A.C...AG......A-....AT......CC.....G.T.-......CC...CTC.....  3779584
                                          \                                    
                                          |                                    
                                          G
14       2944826   .TAC...AGA.....A-..A..T......CC........T.......CC-..GTT.....  2944768
                                          \                                    
                                          |                                    
                                          G
14       18611442  TG.C..TA.AAG....-..A..T.A.....G...........T..T......-..-..T.  18611383
                                          \                       \            
                                          |                       |            
                                          G                      CC
14       10837492  .A.C...AGA....CA-..A..-......C.........T.......GC-..GT...T..  10837434
                                              \                                
                                              |                                
                                             CT
14       4006674   .A.C...AGG.....A-..A..T......C.-....C..T.......CC.G..--.....  4006730
                                          \                                    
                                          |                                    
                                          G
14       96505     ..AC...AGA..........---......CC....A...T...C.A.C....GTC.....  96446
                                  \ \                                          
                                  | |                                          
                                  A AG
14       10864421  TA.C.....A....A.-...---...A...C........T.......CC-..GTT.....  10864367
14       21071771  .A.C...A.A......A..A..G......CC........T.....T.CC..CATT.....  21071842
                         \         \     \                                     
                         |         |     |                                     
                     CAGAC    ACACTT     T
14       2578412   TG.C...AGA.....A-..A..T......C.........T.....A.CC....--.....  2578470
                                          \                         \          
                                          |                         |          
                                          G                         C
14       3202724   .A.CT..A.A....A.-..A.---......C........T.....G.C.G...CT.....  3202669
14       16946054  .A.C...AGA..T...-..A..T......C.........T.......C.C-----..T..  16946000
                                          \                                    
                                          |                                    
                                          G
14       19835308  .T.C...AGA.....A-..A.........CC......G.T.....A.CC...GTT...A.  19835367
                                         \                                     
                                         |                                     
                                         T
14       22530179  .A.C...AGA.....A-..A..TG.....AC.A......T..T....CC...GTC.....  22530238
                                           \                                   
                                           |                                   
                                           C
14       861740    TA.C...AGA..........---......CC........A.....-.GCC..GTT.....  861682
                                  \ \                                          
                                  | |                                          
                                  A AG
14       1326012   ...T...AGAT....A....---......CC..A....AT.....A..C...GCC.....  1325953
                                   \                                           
                                   |                                           
                                 CTA
14       1462651   .AAC...AGA.....A-..A..T......CC........T.......CC-..GTT.....  1462593
                                          \                                    
                                          |                                    
                                          G
14       1512741   .G.C...AGA.....A-..A.........CC........T..T..A.CC-..GTT.....  1512683
                                         \                                     
                                         |                                     
                                         G
14       7673442   ..A.A..TT..T.....-..A.T......CC........A.....T..C.T.AC.G.T..  7673501
                                          \                                    
                                          |                                    
                                          C
14       13380079  .A.C...AGA.....A-..A..TG.....CC....T...T.....-..CC..GTT.....  13380137
                                            \                                  
                                            |                                  
                                            G
14       14849111  .T.....GGTT.....CTACC.T.A.......T......T...--A.C....CT.GT...  14849168
14       11800607                         ....G.CC........T.....A......CT......  11800571
14       17493603  TG.C...AGA.....A-..A.........CC.A.A....T.....A.CCC..ATT.....  17493544
                                         \                                     
                                         |                                     
                                         T
14       5143164   .T.....AG...T...A.A.C.G......CC........T.....-.A.C..G.T.....  5143227
                                   \                                           
                                   |                                           
                               ACACA
14       6215305   .T.CT..AGA....CA-..A..-......CC...............C.C...GTT.....  6215244
                                              \                 \              
                                              |                 |              
                                             GA                GG
14       9986623   TG.C...AGAT....ACT.A..TG.....CC.......AT.....A..A...GTT.....  9986563
                                           \                                   
                                           |                                   
                                           A
14       11284582  .G.C...AGA......A..A..G......CC........T.....                 11284633
                                   \     \                                     
                                   |     |                                     
                              ATACTT     T
14       14591262  .AAC...A.AA.T..A-..A.........CC.......AT............C..--...  14591204
                                         \                          \          
                                         |                          |          
                                         T                          C
14       118415    .A.C...TGAA..A.C-..A..T......CC........T.......CC-..GTT.....  118473
                                          \                                    
                                          |                                    
                                          G
14       1314177   TG.C...AGA.T...A-..A..TG.....CC....T...T.......CC-..GTT.....  1314119
                                            \                                  
                                            |                                  
                                            A
14       1999499   .A.C...AGA.....A-..A..T......CC......-----.....CC-..GTT.....  1999552
                                          \                                    
                                          |                                    
                                          G
14       11629948  TGAC......T....AA...---.......C........T....CAGC....GTT..T..  11630008
                          \   \                                                
                          |   |                                                
                        AGA   T
14       18309133  TA.CT.TAGA..T..A-..A..T......CC........T.....A.CC-..ATT.....  18309191
                                          \                                    
                                          |                                    
                                          G
14       18819623  .A.C...AGA.....A-..A..T......CC.......TT.....ATG....GTC.....  18819682
                                           \                                   
                                           |                                   
                                           T
14       139273    TG.C...AGA......A..A..GA...............T.....                 139222
                                   \     \                                     
                                   |     |                                     
                              ACACTT     T
14       2938050                          .......G........T.G...A.C..T.CT.G....  2938086
14       3598338                           .....CC........T..T....CC...GTT.....  3598373
14       5849958                         .......C.........T.....A.CC...G.C..TG.  5849995
14       13381214                         ......C...A.....T..T....C....AT.A....  13381178
14       13491815  ..AC...TGA.....A-..A..T......CC........-----......---.ACC...  13491866
                                          \                                    
                                          |                                    
                                          G
14       14554899                          .....A....A....T.....A.CC...GTC.....  14554864
14       18529939  TGTC...AGG....CA-..A.........CC.A......T.....A.CC-..GTC.....  18529997
                                         \                                     
                                         |                                     
                                         T
14       977480    .G.T...AGA.....A-..A..T......CC.AA.....T.....A.CC-..GTT.....  977422
                                          \                                    
                                          |                                    
                                          G
14       1350452   .G.C...AGA.....A-..A..T...C..CC........T.......CC-..GTT.....  1350394
                                          \                                    
                                          |                                    
                                          G
14       7680602   TG.C...AGA.....A-..A..T.A....CC........T.....A.CC...CTCA....  7680543
                                          \                                    
                                          |                                    
                                          G
14       17023186  TT.T...TGA..T..A.....---.....CC..A.....T..T..A.GC...C.CA....  17023245
                                    \                                          
                                    |                                          
                                  TCT
14       19642744  T.AC...AGA....A.-...---......C.........T.....A.CC-..GTT.....  19642690
14       20569608  .T.C...A.G....-...G.---.....TCC........G.....A.CC.A.CTA.T...  20569664
                           \                                                   
                           |                                                   
                           G
14       1095573   .A.C...AGA......                                              1095588
14       1382423                          ...T..C..........T...CA..C...CT.G....  1382387
14       3673010                          .....TC........AT....G.CCC...CT.G....  3672974
14       6745286   TA.TT..AGA.....C-..A..T......CC...A....T.........C-----...T.  6745232
                                           \                                   
                                           |                                   
                                           T
14       15924012                          .....CC...C..C.T.....A..C...GCT.....  15923977
14       18156853  TGAC...G.A.G..A.-...---......CC....T...T..G..T.CC...GCT..TT.  18156798
14       18463337                         .......C....TG.AT.....A.CC...CT.G..T.  18463373
14       20961795  AA.C...AGA..T..A-..C..-......CC.......AT..TG.GC...G.C--.....  20961852
                                             \                                 
                                             |                                 
                                            AA
14       21680292  TG.C...AGA..T..A-..AT........CC..A.T..AT.....A.CC...GTA.....  21680233
                                           \                                   
                                           |                                   
                                           T
14       5683701   .A.C...AGA.T...A-..A..T.A....CC........T.....A.CCC..GTC.....  5683642
                                          \                                    
                                          |                                    
                                          G
14       13377031                        ......TCC........T.....G.C....GCC.....  13376994
14       15681971  TG.C...AGG......A..A..G......CC........T.....                 15681920
                                   \     \                                     
                                   |     |                                     
                              ACACTT     T
14       19753909                         ......CC..A.....T..T...C.CA...TTG....  19753945
14       1446628   TG.C..TAGG.....ACAA.CT..A....CC.......AT.......CC-...TT.....  1446570
14       1716800   GT...C...G.....A-....TT......CC........T.....A.CC...GCT...T.  1716740
                             \            \                                    
                             |            |                                    
                             A            G
14       2776723   .A.T...TGA....A.-...T-...A.C..--.......T..T..A....TG.T-.....  2776777
14       18293796  .AAC.A.AGA......-..A..T......C........ATT..C.ACCC...GTT.....  18293855
                                          \                                    
                                          |                                    
                                          G
14       4375405                          ......CC........T.....A.CC..AGTC...T.  4375441
14       5675176   T-...A...GA.A..TA..A..T......CC..T..CG.T.GT..A..C...GCT.....  5675117
                                          \                                    
                                          |                                    
                                          G
14       9503781   TA.C...A.AG....A-..AA.T......CC.A......T.....A.C...CC.-.....  9503723
                                          \                                    
                                          |                                    
                                          G
14       10941741                         ......CC.......AT.....ATGA...CT.A....  10941777
14       12874719  .T.T.C.TG......-...ACTT....T.C.......G.T..T....CA..CCT.G....  12874660
                                          \                                    
                                          |                                    
                                          G
14       14131869                          .....CC........T.....A..C...GTC.C...  14131904
14       14482942  TG.C...AGA......CTA.TTG.......C....T...T.....A.CC-.......T..  14482883
                                                                         \     
                                                                         |     
                                                                         T
14       16548978                          ......C..A.....T..T..A.C....GTC.....  16548943
14       18115368  TG.C..TTGA.....A-..A..T......CC..A.....T...A.A.CC...ATT.....  18115427
                                          \                                    
                                          |                                    
                                          G
14       743826                           ......CC..............A.CC.T.GTC.AT..  743862
14       3661003   TGT....AGATC...A-.....T......CC.....T..T.....A.CC-..GTT.T...  3660945
                                          \                                    
                                          |                                    
                                          G
14       5092004   TG.C...AGA..T..A-..A..T....G.CC........T.......CC-..GTT.....  5091946
                                          \                                    
                                          |                                    
                                          G
14       6791322   TGTC...AGAT....A-..A..T.A...TC....T....T....GT.CC-..GTT.....  6791264
                                          \                                    
                                          |                                    
                                          G
14       6960502   TTTA..TAGGT....AG...---...A.TCC..A.....T.....A...GT.CTC.....  6960446
14       11154943  TG.C...TGA......A..A..T......CC..............                 11154994
                                     \    \                                    
                                     |    |                                    
                                CCTTAC    G
14       15557932  ...A..G..G....AA....---.....AC....C....TGG...TG..G..GCAGA...  15557990
                                    \                                          
                                    |                                          
                                   AG
14       19602025  .TTC.C.AGA.T...AC.....---........A....AT.....A.CC...C.A--...  19601967
                                    \                               \          
                                    |                               |          
                                  TCA                               C
14       219426                           ......CC.AA.....T.....AGC....GTT...T.  219462
14       661820                          ...A.G.C.........T..T...C.CA..CT......  661783
14       3670040   TG.T...AGA......A..A..G......CC........T.........A......      3670107
                                   \     \                      \              
                                   |     |                      |              
                              GCACTT     T                  AACCC
14       9174120   .T.....TG......A-..TC.....A..C...AA....T.....A..G.T.CT......  9174061
                                          \                                    
                                          |                                    
                                          G
14       9314809   ..AC...ATA..T..A-..A....C....CA.......ATA.T..AG.C...CT......  9314750
                                         \                                     
                                         |                                     
                                         T
14       9601786   TG.....AGA......                                              9601801
14       9952184   ..AC...AGA......                                              9952199
14       10966982  .T.C.....T.-...-A..A..G......CC.......TTT.TG.T.CC...CT.A....  10966924
                                         \                                     
                                         |                                     
                                         T
14       12645653                         ......CA.A.....AT..T...CC..T.CT.A....  12645617
14       14414570                         ..C.....G..C...AT.C....T.C....T.A....  14414606
14       15624050                        .......CA.......AT..A..A.G....CT.G...A  15624013
14       17197404                         ......AC..A....ATA.T.CA..G...CT......  17197440
14       18155661                          .....AC...A....T....GA..C...ATT.....  18155626
14       21602638  .A.C...AGA......                                              21602623
14       13115530  .A.CA..A.A.....A-..A.TT......CC........T.....A.CC...GTT.....  13115471
                                            \                                  
                                            |                                  
                                            G
14       15923271  .A.T...AGA...AG--...---......CC........T.....A...-...TT.....  15923324
14       169317    .A.C...TGA...G.AC.A.CTG......C.-.......T.....A.C....C..G.T..  169259
14       20075821  AT.C...AGAT....-..AA..T.T.....C.T......TG......C.-..GTT.....  20075879
                                          \                                    
                                          |                                    
                                          G
14       21576693  .G.C...ACA..........---.......C........T.....A.CC-..GTC.....  21576751
                                  \ \                                          
                                  | |                                          
                                  A AG
14       447247    .A.C...AGA.....A-..A..TG.....CC....G...T..T..A.CC...G.CA....  447188
                                            \                                  
                                            |                                  
                                            A
14       8470295   .GAC..TGGG.....--.....-.....TCC........T.......AC...GTT.....  8470237
                                            \                                  
                                            |                                  
                                           AA
14       9246594   .T.....TG.A.....CTACTT.......C....C...AT..T...C.C...CT.G.T..  9246534
                                                             \                 
                                                             |                 
                                                             T
14       20346812  .TAT...AGA.....A-..A..T....T.C.........T.....G.C....GTT.....  20346753
                                          \                                    
                                          |                                    
                                          G
14       12723030  .T.C...AGA....A..-..---......CC...A....T.....A.GC-..GTT.....  12723084
14       15004291                          .....C.........G......C.C.T.CC.G..T.  15004326
14       6590937                            ....CC........T.......CC...G.C...T.  6590903
14       10018955                          .........AC....T.....A.....C.TTG....  10018920
14       11108307  TG.C...AGAT....A-..A...GC....CC..A..G..T..T..A.CC...GTC.....  11108248
                                            \                                  
                                            |                                  
                                            C
14       14066226  TGAA...AGA..........---......CC.....G..G.......C.....--.....  14066284
                                  \                                 \          
                                  |                                 |          
                                ACT                                 C
14       15150806                           ....C.........T..T..A.C....ATT.....  15150772
14       15721544  TA.C...-..ATA..TAG.A.........CC..............A.C.A..ATC.....  15721603
                                         \                                     
                                         |                                     
                                         T
14       18754320  .TATT.....T...A.-....---..............A......A....T.CT.G.A..  18754262
                          \                                                    
                          |                                                    
                        AGA
14       21680628                           ..............T.....A......GTT.....  21680594
14       14115942  .TA...TG..T....A.TACC.........C..A.T...T..T.A..CC...CT.A....  14115875
                                                               \             \ 
                                                               |             | 
                                                            GTAC          TCAG
14       1571020                            ....CC............C...CC..CA.C.....  1570986
14       5444485   .A.C...A.A.....-......T......CC....A...T.GT..A.CC...GTC.....  5444544
                                          \                                    
                                          |                                    
                                          G
14       7226766   .G.C...AGA...A.CA...---......CC........T.....                 7226809
                                  \                                            
                                  |                                            
                                 AA
14       9865459                        ......C...........T.CT..A.C.C..CT.G....  9865497
14       16016562  .T.ATG.TT......A.TA.C.G......C.......G.TG.....C.....--.G....  16016621
                                                                \              
                                                                |              
                                                               AA
14       19994339                           .....C...AT...T.....A.C....CT......  19994373
14       20489785                         ...A..C......G.AT.......CC...GCC.....  20489749
14       1281984                        ..................T.C...A.GC...CT.A....  1281946
14       4204569   ..TC..T.T.....GAA...---..G.G.CA........T.....A.CC...CCAA....  4204626
                             \                                                 
                             |                                                 
                             A
14       12738629                        ........C.......TTT...CA..G.TA.T.A....  12738592
14       13388462                           ....CC...A....T.......CC...GTT.....  13388496
14       17664993                         ......C....A...AT...C...C....C..A....  17665029
14       17968535  T.AC...-.GATT..TA..A..TC.....CC....T...T.....A.CC...CTT.....  17968594
                                            \                                  
                                            |                                  
                                            G
14       20369500                         ................TT......ACA..CTAAA.A.  20369464
14       20409481  .A.C..TAGA.....C-..A..T......CACA......T.G...A.CC...GTT...T.  20409422
                                          \                                    
                                          |                                    
                                          G
14       20821716                         ......CC..............A.CCA..CTCA....  20821752
14       22863943  .A.C...ATAT....A-..A..T......CC...TT.GAT.T..........G.T.....  22864002
                                          \                                    
                                          |                                    
                                          G
14       11141520  .G.A...AGA.....ACTA..T.G.....CC.......AT.....A.CC-..GTT.....  11141462
14       14176942  .T.C...A.A.....ACTA..T.......CC.A......T....GA.CC-..GTC.....  14177000
14       863886    TG.C...AGA....GAG.A.CT....C..C...A.....T....GA.---..C.......  863829
                                                                           \   
                                                                           |   
                                                                           T
14       12056521  .A.T...AGAT....A-..A..-.....T.C....T...T.....AGC.G..GT......  12056582
                                             \         \                       
                                             |         |                       
                                            AC        TT
14       825173                           ......CCA.......T.....ATCC...GTC.....  825137
14       3097835                          ......C.....A...TG....T.C..G.CT.G.T..  3097799
14       3576034     .....TG.....AA....---......C.........TT....AG..AACGCAC.T..  3575980
14       8457251                          ......CC..A.....T.....A..CC..ATC.....  8457287
14       13235273  .T.....TG.....-.A...A.C......C.G.TAT..CTT..C..C.....AT.GA...  13235212
                                        \                                      
                                        |                                      
                                      TTA
14       18438299                         ......A....A...AT.T...A.C.....TCA.A..  18438335
14       19971503                         .......C........TT.TA...CC..CATC.....  19971467
14       13455787  .AAC...AGA.....C-....-.......CC....A...T.....A.CC...GTT...T.  13455846
                                            \                                  
                                            |                                  
                                           GG
14       191160    .A.C...AGA.....A-..A..T......CC........T.....A.CC...GCT.A...  191219
                                          \                                    
                                          |                                    
                                          G
14       851260    ..A....TG....CA.-..A.........C.CT.T....T..T...TC.AT..T......  851201
                                         \                                     
                                         |                                     
                                         T
14       5513798   .A.C...AGA....-.A..A..T......CCA.A.....T....-..AC...GTT.....  5513740
                                          \                                    
                                          |                                    
                                          G
14       3615438   TG.C..GAGA.....-.G.A..T......CC...A....T.......CCC-----...T.  3615384
                                          \                                    
                                          |                                    
                                          G
14       11342254  GAAC...AGA....A.-...---......CC..A.....T...C.A..C.AG.T-.....  11342200
14       22545554  .TAC...TG...T..A-...---.....TC........AT.....A..C..C.T..C...  22545499
14       3915020   .A.C...AGATG...A-..A..T......CA...T....T.....A..C...GTC.....  3914961
                                          \                                    
                                          |                                    
                                          G
14       4569508   TG.C...AG...-...G..A..T.....GCC........T.....A.CC...GTC.....  4569567
                                          \                                    
                                          |                                    
                                          G
14       17304653                           ...T.C..............A..C....TC.....  17304619
14       18725209                        .......CC.......AT..T.....C..CAT......  18725172
14       877042    .AAT...T.G.C...A-.....T.....TGC....A............C.ACC.AA...C  877101
                                          \                                    
                                          |                                    
                                          G
14       16931971  TG.C...AGAT.....-..A..TG......C...CT...T..T.....C..C.TCA.T..  16931912
                                            \                                  
                                            |                                  
                                            G
14       5152028                            ....CC...C....T.....A.C....ATT.....  5152062
14       13131151  TA.TT..ACT.....A-..A..T......CC........T.....A.CC-..GTT.....  13131209
                                          \                                    
                                          |                                    
                                          G
14       4029729                         ...A..TC.........T.....A.CC...GTC.....  4029692
14       9190639                          ......CC........T..T..A.C....CT......  9190603
14       9884609                          ......CC..A.....TTC......C...GTC.....  9884645
14       12031668                        .......CC....A...T..T.....A...CT.G.T..  12031705
14       17880787  ..A.-...T......-..........A..C.....G..AT......CCC.T.CC......  17880727
                            \            \                                     
                            |            |                                     
                           GC            T
14       6301700   TG------...T.AGA....-.T......CC........T.....TGC....GTC.....  6301754
                                             \                                 
                                             |                                 
                                            AG
14       11716120                        .......C.C.A.....T......CCC...CT.G.A..  11716083
14       14852458                           ...T.C.......AT.....A..CG..ATC.....  14852424
14       16724068  .A.CA..AGA..T..A-..A..T..CC-...........T..------..G..--.....  16724117
14       5288877   .T..T..AGAT.T..T.A.CAAC......CC......G.T.....A.CC...GTC.....  5288938
                                             \                                 
                                             |                                 
                                            TT
14       6286292   .A.C...AGA......A..A..G......CC..A.....T.....-.AC...G.T.....  6286357
                                   \     \                                     
                                   |     |                                     
                              ACACTT     T
14       6770695   .A.C..TGGT...-.AA..---..A....CC........T.....A.CC..----.....  6770747
                                                              \                
                                                              |                
                                                              G
14       10286389  .TAC...TGATG....-..A..T.A.A..C.............G.AC.C..C.T.G....  10286330
                                          \                                    
                                          |                                    
                                          G
14       14398014  .A.C...AGAT....A-..A..T......C.........TT.T..A.C.C..GTC.....  14397955
                                          \                                    
                                          |                                    
                                          G
14       22576461                           .....C..A.....TAG.A...C....GTT.....  22576495
14       22953727               ......A..T.....ACC..A.....T.....A...C..ATC...TA  22953774
                                          \                                    
                                          |                                    
                                          G
14       2159811                          ....T...........T.C...A.CC...CT.G.T..  2159847
14       11737499                         ...............ATT....TG.C.T.CT.G.T..  11737463
14       18205453  .A.T...                                                       18205447
14       20600939  TG.T...AGA......-------.......C........T.....                 20600976
14       20939403  .TAA...TG.....AAGTA.T..A.G......A..T...----..G.......TC.....  20939461
                                                                      \     \  
                                                                      |     |  
                                                                     CC     A
14       23160495  .A.-..A..GACA..TA.....-................T.....A..C...GTT.....  23160436
                                              \                                
                                              |                                
                                             CA
14       3691418                         .................T.....A..C...CTTA....  3691455
14       7382567                          ...........AT...TG......C....CT.G....  7382531
14       13095695  .T.TT..A.A....A.-...---..A...C........CT....GA.C....CT......  13095750
14       19700809  .A.C...A.AT.-...A..AT.T.....TCC........T.G...A.CC-..GTT.....  19700751
                                          \                                    
                                          |                                    
                                          G
14       22141836                        .......C.........T.....AGA..T.CTC.....  22141873
14       4499152   TG.C...AGA.....A-..A..T......CC.A.....AT.C.....CC...GTC.....  4499093
                                          \                                    
                                          |                                    
                                          G
14       6946559   ...A......T....AA...---.......C........T.....A.AC...CT......  6946499
                          \   \                                                
                          |   |                                                
                        AGA   T
14       16884471                         ......CC........T.....A.G....GTC....A  16884435
14       18866527                         ......C....AT...T.....A.C....GTT.....  18866563
14       3841429   T.AC...TGAT....A....---.A.............AT.....A.AG.ACCT.G....  3841489
                              \                                                
                              |                                                
                           GTTT
14       3982614   ..A....T.T.....C.-..---......C...A.T...A.C....CC..T.CT.G....  3982559
14       5139456   ..A....TT.......-..A..T.....TC.....A..A.TGGA.A.C....CT.G....  5139515
                                          \                                    
                                          |                                    
                                          G
14       13328669  TG.T...AGAT....C-..A..T......CC..A.....T.....AGCC...GTT...T.  13328610
                                          \                                    
                                          |                                    
                                          G
14       14765281                        .......CC....A..AT.......C....CTC.....  14765244
14       15695167  ..A...AT.T........C.---......C.........TA.G...CCC...CT.G....  15695226
                                  \                                            
                                  |                                            
                                AAT
14       19706358  TT.C...AGA.....A....---...A..CC...AG.CAT.......C.C...T......  19706416
                                 \                                             
                                 |                                             
                                CC
14       21004171  TG.T...AGA......-...---......CC........T.....A.CCCT..TT.....  21004116
14       6926965   TGAC...AGAT.-..CA..A..T.......C........T.G...A.CC...GTT.A...  6927024
                                          \                                    
                                          |                                    
                                          G
14       1304379                          ......CC........TA..A.A..C..AGT......  1304415
14       2762788   .T.T...AGA.....A-..A..T......CC........T..T..A.CC...G.C.A...  2762847
                                          \                                    
                                          |                                    
                                          G
14       11007601                         ......AC.T.A....A.....A.A..T.CT......  11007637
14       11448292                             ...C..A.....T........C.T.GTC.....  11448260
14       12948371                         .......--...G.........A..C...GTC.....  12948337
14       21795987                         ......CC.......AT.....T.A.C..GTT.....  21796023
14       22881796                         ......C....CT...T...C.T.......T......  22881760
14       4920456   ..AT...AGA......-..A..T.......C...AG..AT..T..A.CAG..CT...T..  4920515
                                          \                                    
                                          |                                    
                                          C
14       18540620  TG.C...AGA..-..AA..AA.T......CC........T.....A.CC...GTC.....  18540560
                                              \                                
                                              |                                
                                             TG
14       19187935           ......A-..A........TGA.......AT.T......C...CT.GA...  19187985
                                          \                                    
                                          |                                    
                                          C
14       389049                           ......CC........T..T..T.A.C..ATT.....  389085
14       2788187                          .....TCC....T...T.....T.A.C..GTT.....  2788223
14       2917778                            ....C....C....T..T..A.C....CCTG....  2917744
14       3808777   .A.C...AGA.....ACTA.TTG..C...CC........T...A.A....G..--.....  3808835
                                                                   \           
                                                                   |           
                                                                   C
14       4434148                          .......C..A.G...T.....A.CC.T..C.A....  4434184
14       7813755                          .....T.G...A....T.....A.C.G..ATC.A...  7813719
14       12001892  TA.C...AT--....A-..A..-......C...C.T..AT.....A.CC...GTT...T.  12001835
                                              \                                
                                              |                                
                                             CA
14       12602831                        .......CC....T...T.....A.C....CTCA....  12602794
14       12691375                             ..C.........T.....A.C....CT.G...A  12691407
14       14369552                         ......CC.A......T..G.AA.CC....TT.....  14369588
14       19874634  ..AT...TC......A.T.A..T......CA.......AT..T......A..C.AG....  19874574
                                          \                                    
                                          |                                    
                                          G
14       22889131                         .......C..A....AT.....A.CC.T.GTC.....  22889167
14       5143673                         .......CC.......AT.....A.CCC..GTT.A...  5143710
14       6282745   .T.C..TAGA......A..AC.T.......A.......ATA.TG.A.CCA...T......  6282805
                                          \                                    
                                          |                                    
                                          C
14       11135739  TA.C...AGA.....-...AC.-...-..CCCA......T.....A.AC...ATA.AT..  11135683
14       16677591  TG.C...AGA.....A-..A..T..A...CC..C.....T....GA.CC...GTT.....  16677650
                                          \                                    
                                          |                                    
                                          G
14       22473588  .A.C...A.A..........---...C..C..A.A..G.T..T..A.CC.T.GTC.....  22473529
                                  \ \                                          
                                  | |                                          
                                  A AG
14       23137112  ..A.T..T.A..T...CT.TAT.A...G..C...A....T....GA.C.....G......  23137050
                                                                   \        \  
                                                                   |        |  
                                                                   C       GG
14       20194240  TT..A..TG......A-..A..T...C.ACG...T...ATG....A.CC...GT.G....  20194181
                                          \                                    
                                          |                                    
                                          C
14       9049381   .A.T...AGG..-..TA..A..G......CC........T.......-CC..GTT.....  9049323
                                         \                                     
                                         |                                     
                                         T
14       2732917   ..A-.....G-....CA.AA..T.....T.C...C....T..T..A.C....GCC..A..  2732858
                                 \        \                                    
                                 |        |                                    
                                 C        G
14       8645431   TG.C...AGA.....A-..A..T.....ACA........T.....A.C....ATT.....  8645490
                                          \                                    
                                          |                                    
                                          G
14       6659885   .A.C...AGA.....C-..A..T......CC...A....T.....A.C....GTT.....  6659944
                                           \                                   
                                           |                                   
                                           T
14       4404609   .A.C....G.A....AA...T.---....CC...A...AT.......CC...GTT.....  4404547
                                    \                                          
                                    |                                          
                               TAATAA
14       1788035   ...TT..G..T....A-..A..T...........ATG..T.....A.C....GTT...TC  1787976
                                          \                                    
                                          |                                    
                                          G
14       5931060                          ......CC........T.....AT.....GTC.....  5931024
14       15563880                         ....C...........A.....A.C....CT.AA...  15563916
14       19786519  .T.C...AGA.....C-.....-......CC...A...AT.....A..C...CTCA.T..  19786462
14       20426637                         ...C..CC...A....T.......A....AT......  20426673
14       21600161  TA.T.....GT....AA..A..T.C....CC...C....T.....A..C-..GTT.....  21600102
                                          \                                    
                                          |                                    
                                          G
14       3207710                           ......C..A.....TT.T..G..C....T......  3207675
14       5495097   .AAC...AGA....-.A..A......A.TCC........T.......CC-..GTT.....  5495039
                                         \                                     
                                         |                                     
                                         T
14       12917209  TG.C..TAGA.....A-..A..T...........A...CT..T..A.CC...GTT..T..  12917150
                                          \                                    
                                          |                                    
                                          G
14       14877633                          .....C.........T..T....CC..CCT.G....  14877668
14       2161605   .A.C...ATAA......A..--..----.C.GAA.....T.......CC..AGTC.....  2161658
14       3935390                          ......C....T....T....C...G...CT.G.T..  3935354
14       5640349                          ...........AT...T..T....C.....TTAT...  5640313
14       8643429                         .......CC...AA...T.....A.CC...CT......  8643392
14       8984325                           ..T...C........T.....A.C....GTT.....  8984290
14       17873699                         ......C.A.A.....TT...A..A....CC.G....  17873663
14       19943447  .T....TTGA.T...AC....---.....C......CT.T..T....G...CCCAG....  19943388
                                 \                                             
                                 |                                             
                               TAC
14       22462917                     .......--.CA........T.....GGA....CG.A....  22462955
14       23182360                         ....C.CC..A.....T..T..G.C..T.GT...T..  23182396
14       6194586   .A.....AGA....A.-....---...G.CC......G.T.....A.CC...GTT.....  6194531
14       6845958   ..A....TG...T..-.A.A..T....G.C....A....T..G...CC.C...T.G....  6845899
                                           \                                   
                                           |                                   
                                           T
14       404746    .T....G.......A...CA...CA..C...........TT.....CC.....C.G....  404810
                                \        \                                     
                                |        |                                     
                             ACAC        C
14       8697620                               ..A........TTGT..A....T.CT..CT..  8697651
14       13281798                         ......CC...C....T.....G.CCC..GTT.....  13281834
14       13550046                         ....G...........TA..C...CC...CT.G....  13550082
14       13642649                         ......CC........T.....A..CCTG.TT..A..  13642685
14       18407466                         ......CC.......AT.....A.GCC..GTT.....  18407502
14       20376892                                 ......G......CA..C...AT.A.T..  20376864
14       20735026                         .....GC........ATT...........CTTG....  20734990
14       22911801                         ......C.G..A...AT.....TGCC...GTC.....  22911837
14       1198956                          ......C...A.....T....CAGCA...GT......  1198920
14       6765403   ..A..CT..G.....A-...---......CC.A......T..T....CC..AGTC.....  6765459
                             \                                                 
                             |                                                 
                             A
14       13925655  TA.C...AGA.....AC.A.C.G......CC....T...T.....A.CC-..GTC.....  13925597
14       6130829   TG.C...AGA.....A-..A.........CC........TT......CC-..GTT.....  6130771
                                         \                                     
                                         |                                     
                                         T
14       3909556   ..A.T..TGA....A.-...---....G.......T.T.T....C.......CT.G....  3909501
14       10967324  .A.C...AGA.....A-..A.........CC........T.....A.CC-..GTT.....  10967266
                                         \                                     
                                         |                                     
                                         T
14       3919889   A.A..CT..GA...A..-..---.....TC....A....T.....A..C...--......  3919831
                              \                                                
                              |                                                
                          TTCTT
14       613275    TG.C...GGAT....A-..A..T.......C........T.....A.CC-..ATT.....  613333
                                          \                                    
                                          |                                    
                                          G
14       2259826   TG.C...ACA.....A-..A..G.......A--......T.....A.CC...ATT.....  2259883
                                          \                                    
                                          |                                    
                                          G
14       5452314   .A.C...AGA.....C.....TG......CC.......AT.....A.CC-..GTT.....  5452376
                                    \  \                                       
                                    |  |                                       
                                  TAG  T
14       12666430  ..AC...AGA.....-A..A..G......C.........T.....A.C....CT..AA..  12666490
                                         \     \                               
                                         |     |                               
                                         T     C
14       18591436  .A.C...AGA.....AG....---.....CC...A....T....GA......A.TATT..  18591495
                                 \                                             
                                 |                                             
                               AAC
14       9564694   TG.C...AGA.....A-..A..T......C.........T.......CC-..GTT.....  9564752
                                            \                                  
                                            |                                  
                                            G
14       8446059                          ...A..C...............A.CC...CT......  8446095
14       13096428                             ...C........T.....A...G.C.TT.....  13096396
14       1473314   TG.CG..AGA.....C-..A..T......CC........T.......CC.G..--.....  1473257
                                          \                                    
                                          |                                    
                                          G
14       4622697   .A.T...AGAG..CA.-...---.......C........T..TG.A...G..ATT.....  4622642
14       1971635   TG.C...AGA.....A-..A..T......CC........T...A.G.CC-..GT......  1971693
                                          \                                    
                                          |                                    
                                          G
14       13062942                           .....C.A......T.....A.C..T.CT......  13062976
14       17695643                            ....C............A.A..C....GC.....  17695676
14       19939449                           ....C........TTT.T.......T.CT.A....  19939483
14       145773    .T.C...AGG.T...A.--------....CC.A......T..T..A.C....CT......  145722
14       16150121  .T.C...AGA.....AA..A-.....A..CCCAAAT...T.....A.A..T.CT....T.  16150181
                                           \                                   
                                           |                                   
                                          AG
14       17911041  T.AT...A.A.C..-.A...---......CC........T....AG.AC...CT.AT...  17911096
14       22362600  ..AT..GTGATG...-.G.TA........C.........T.....A..C...CT.G.TT.  22362660
                                            \                                  
                                            |                                  
                                           GG
14       7447096   .A.C..GAGAAG...A-..A..T......CC...A....T..T..A.CC-..GTC.....  7447154
                                          \                                    
                                          |                                    
                                          G
14       666699    TA.AT..T.....C.T.-------.....C...............GTCC....CTG....  666751
14       6407886   TG.C...AGA.....A-.....T...C..CC........T.....A.CCC..GTC.....  6407827
                                          \                                    
                                          |                                    
                                          G
14       9336503                               .....AC.G..T..T.........CT.A....  9336472
14       10635184                         ....G.C.....T...T......C.A...CT.G....  10635220
14       11952420                           ....C.........T.....A.CC..AGTT.....  11952454
14       16705331                          .....CC...C....T.....ATG....CTC.A...  16705296
14       8414591   TGAC...AGA.....C-..C..TG.....CC........T.....A.CC-..GTT.....  8414649
                                            \                                  
                                            |                                  
                                            G
14       9002685   .GAA...AGA..T..A.TA.CT..A..G...A..C....T.....GGCC...GTC.....  9002745
                                                 \                             
                                                 |                             
                                                 C
14       14472125  .AAC...AGA..T..A-..A..T......CC..A.....T.....A.CC-..ATT.....  14472183
                                          \                                    
                                          |                                    
                                          G
14       14758895  TA.C..TAGA.....A.TA.CTG......CC....A...T....-..ACC..GTT.....  14758837
14       3991315   ..A....TG.T.GA.AA..T.......T.C....C....T.C.CG...C...CG......  3991250
                                        \      \                               
                                        |      |                               
                                      GTA    GAC
14       6412051                            .......A.A....T..T..A.CCC.C.T......  6412085
14       8206784   ......TTT.-....T.TA.C.T....G.C..A......T...G.A.CCC..CT.G....  8206725
                                          \                                    
                                          |                                    
                                          G
14       9187618                          ...C..C....T..G.T.....A.CC...GTC.T...  9187582
14       13233595                         ............T...T.....A.CC...CT.G....  13233631
14       14147890                        .......CC....A...T.....A.CCG..GTC.....  14147853
14       18024122  .A.C...AGA......                                              18024107
14       17942124                         ......C....TT.........A..A....T......  17942161
                                                 \                             
                                                 |                             
                                                 C
14       839350    TG.C................---.A......G.......T.....-.C.C.C..T.....  839285
                          \  \    \ \                                          
                          |  |    | |                                          
                        AGA ATAA  A AG
14       10068755  .A.C...AGAT....A.....---.....CC....T...T.....G..C...GTT.....  10068814
                                   \                                           
                                   |                                           
                                 ATA
14       18370723  .......TGT...-.C....---......C.....T...T.C.....C....C..G...C  18370668
14       1798025   .A.C...AGA.....-A..A..G......CC........T.....                 1798069
                                         \                                     
                                         |                                     
                                         T
14       10568942                            ...C.........T..A..A..C..C.T.G....  10568975
14       7592661   TA.C..T..G.....A-..A..T.....TCC........T..T..A.CC-..GTT.....  7592602
                             \            \                                    
                             |            |                                    
                             A            G
14       22176435  .A.C...AGA..-..TA..A..G......CC........T.....                 22176479
                                         \                                     
                                         |                                     
                                         T
14       10164232  .A.C...AG......                                               10164246
14       19854090                         .....A...............AA..G..CCT.G....  19854126
14       8298552   TG.C...A.......-A.....G......CC.......C..                     8298598
                             \           \                                     
                             |           |                                     
                        ACTTGA           T
14       15025541  TT.CT..TGT.....A-..A-........C...A.....T...C.A.CCA...T.G....  15025600
                                            \                                  
                                            |                                  
                                           CA
14       18520729  ......T...T..C.-----...--....-.........T.....A.CG....TAG.TA.  18520785
                     \  \                                                      
                     |  |                                                      
                   TTG CA
14       21193710  ..AC...TG......AC--------..C..A....A..TTG....AC.C...CT.G....  21193761
14       12346778  ..AC...AGA.....CAT.A..T......C.CA.A.G..T..GA--..C...GTT...T.  12346836
                                          \                                    
                                          |                                    
                                          G
14       1753300                           .....C..T.AT...A............CT.G.A..  1753265
14       2778093   TG.C...AGA.....A-.....T......CC..A....AT.T...T.CC...CT...T..  2778034
                                          \                                    
                                          |                                    
                                          G
14       8724813   .T.T...AGA..T..C-..AC.T.T...T.CA.......T.....A.C.G..GTC.....  8724754
                                          \                                    
                                          |                                    
                                          G
14       12360361                          ...............GA.T..A.CA...CT..A...  12360396
14       16325562  .TAC...AGA......A..A..G......C.........T.....                 16325613
                                   \     \                                     
                                   |     |                                     
                              ACACTT     T
14       18652158                             ...C..A.....T.....A..C...GTA.....  18652190
14       20709125                           .....G....T...A..T....CC...CT.G....  20709159
14       22572434                                 ........T...G.ATCCG...CC.....  22572462
14       9791907   ..AC...TGA.....CATACCT..A...T..........G-......CC....T.A.T..  9791965
14       2015228                                  ........T.......C.G..ATC.....  2015256
14       2403085   AG.CT..TGA......A..A..--------.GC......T.....A.C..G..--.....  2403134
14       4621208   .A.C...........-A..A..G...A..C.........T.....                 4621157
                          \  \           \                                     
                          |  |           |                                     
                        AGA TTAA         T
14       1040477   .A.T...AGA..TC.A-..A.-.......CC...A....T.....A.CC...GTA.....  1040418
                                             \                                 
                                             |                                 
                                            AT
14       674057    .T.C..TATAT....A....---......CC........T.......CC-..GCT.....  673999
                                   \                                           
                                   |                                           
                                 CTA
14       2739156                                  ........T.......C.G..ACC.....  2739184
14       3063594                                  ..............A.A.G..CT......  3063622
14       13874396                                 ........T.....A.C....CTC.....  13874424
14       9436544                                  ....G...T.....A.C.....TC.A...  9436572
14       16976616  A.A.....T....GA..T.ATTG..GA..C...........T-...---..AC.T.A...  16976561
14       17401088                                 ........T..T..A.CC...CTC.....  17401116
14       18055057  .A.C...T.A.....-A..A..G......CC........T.....                 18055006
                          \              \                                     
                          |              |                                     
                    AGACATA              T
14       19799196  TG.C...AGA..T..A-..A..-......CC........T..T..AGCC...GTC.....  19799137
                                             \                                 
                                             |                                 
                                            AA
14       22976340                            ....C.A.....TT..T..A.C....GTT.....  22976373
14       13655253  .A.C..TGGA..A..-...AA........ACCA......T...AA.C.C.G..--.....  13655196
                                          \                                    
                                          |                                    
                                          A
14       19659526                                .........T.....A...G.CACC.....  19659555
14       149542                                   ........T..A..A.CG...CT......  149514
14       721136    .A.C...AGAT..CA.-...---......CC...A.T..T.....A.CCC.A.-......  721190
14       1098345                                  ....AG..T.....A.C....GTC.....  1098373
14       1434655                              ...A.A.A....T.....A.....CCTAA....  1434687
14       7116876                                  ........T.....A.CCG..GTC.....  7116848
14       8125082   .A.C..T..GA....A-..A.........C....AT...T.....A..C...GTC.....  8125021
                              \          \                          \          
                              |          |                          |          
                              T          T                          C
14       17080917                           .....C.......AT.T...A..CC..CT......  17080883
14       18079167                                 .....C..T.....A..C...GTT..A..  18079139
14       18450630                                 ........T.....GTA....GTT..A..  18450602
14       19018980                                 ........T..AC.A.CC...GTT.....  19019008
14       15097759  .A.C......T....A.TA.CTG.......C.A..T...T.....A.C--.A.T....T.  15097825
                          \   \                                            \   
                          |   |                                            |   
                        AGA GGAT                                          AA
14       5605193                                  ........T.....A..C...GCC.....  5605165
14       643894    .G.C...AGA.....ACTA.C........CC........T.....-.CCC..GTT.....  643836
14       1064332                                   .......G.....A......GTT.C...  1064305
14       1185842                                  ........T...C...CC...CTT.....  1185870
14       17866951  .A.C...AGA......-..A..TG.....AC-.......T...A.A.CC...GTC...T.  17867009
                                           \                                   
                                           |                                   
                                           A
14       6966283   .T.C...----...A..-..---......CC....TC.AT.....A.CC.A.C--.....  6966234
14       19528979                   ...C........C....A....TT....T..G...GT.G....  19528935
                                              \                                
                                              |                                
                                             TA
14       1142040                                  ........T..T..A.CC...CT.G....  1142068
14       5476979   .A.C...                                                       5476985
14       8526267   .A.C.........-.CA..A.........CC........T.....                 8526216
                          \  \           \                                     
                          |  |           |                                     
                        AGA ATAA         T
14       11836825                                  .......G.....A.C..T.GT....T.  11836852
14       16269113                                 ...A...AT.......CC...GTC.....  16269141
14       7125454   .A.C..........A.-...---......GC....G...T....CA.C..G..--..T..  7125512
                          \  \                                    \            
                          |  |                                    |            
                        AGA  T                                    C
14       2952817   .A.C...AGA.....-A..A..G......C.........T.....A.CC...ATT.....  2952876
                                         \                                     
                                         |                                     
                                         T
14       14116888  .T..A..TT......C-.............C........T.CT...TC..T..T.A....  14116951
                                         \     \                               
                                         |     |                               
                                         T  GTGA
14       260940                                     ......T..T..A.ACG...T......  260966
14       6402311   .A.AT....A.....-A..A..G......CC..............                 6402362
                          \ \            \                                     
                          | |            |                                     
                        AGA TATG         T
14       18197899  TGAC...........-A..A..G.......C........T.....                 18197848
                          \  \           \                                     
                          |  |           |                                     
                        AGA ATAA         T
14       12421386  TG.C...........-A..A..G......CC........T.....                 12421335
                          \  \           \                                     
                          |  |           |                                     
                        AGA ATAA         T
14       14360143  .G.C...........-A..A..G......CC........T.....                 14360194
                          \  \           \                                     
                          |  |           |                                     
                        AGA ATAA         T
14       21535711  .A.C...........-A..A.........CC........T.....                 21535660
                          \  \           \                                     
                          |  |           |                                     
                        AGA ATAA         T
14       670199    TG.C...........-A..A..G......CC........T.....A...             670254
                          \  \           \                                     
                          |  |           |                                     
                        AAA ATAA         T
14       2194771                                   .......T.......ACC...T.GA...  2194798
14       4145078   .G.C...                                                       4145084
14       5302177   TG.C...A........A..A..G......CC........T.....                 5302233
                         \           \   \                                     
                         |           |   |                                     
                     TAGAC      ACTTAA   T
14       12348588  ..ACT..T.A....--.A.TAT..A....-.G...A..TT.C...A.C.G...T.AT...  12348644
14       13036137  .A.C...                                                       13036143
14       13515291  .A.C..........A.-...---.......C........T.......CC..-A.T.....  13515356
                          \ \                                                  
                          | |                                                  
                        AGA CATAACAC
14       6671057   TG.C...AGG.....A.AAC---......CC....T...T..T..GGC....--...T..  6671003
14       19055696  .T.CT............TA.CTG......CC........T.....                 19055645
                          \ \                                                  
                          | |                                                  
                        AGA TTAG
14       1413930                                    ......T.....A..C...ATT.....  1413904
14       2462536   .A.C...                                                       2462542
14       10135401  .A.C...T.A.....-A.....G......CC........T.....                 10135452
                          \              \                                     
                          |              |                                     
                    AGACATA              T
14       10486429  .A.C...........-A...---......CC......C.T.....                 10486476
                          \  \                                                 
                          |  |                                                 
                        AGA CTGA
14       12013098                                   .....AT......C.C...CT.G.T..  12013072
14       12848935  .A.C...T.A....CA.TA.CTG.......C..A.....T.......               12848882
                          \                                                    
                          |                                                    
                    AGATACA
14       13402672                                   ......T.......CC...GCT..T..  13402698
14       16088122  .A.C...                                                       16088128
14       17008082  .G.C...                                                       17008088
14       17052623                                   ......T..T....C....GTC..A..  17052597
14       18048620  .T.C...                                                       18048614
14       17501974  TG.C......T....CCTA.ATG.......C........T.....                 17502025
                          \  \                                                 
                          |  |                                                 
                        AGA ATAA
14       10909766                                  ..C....T.....A..C...G.T.....  10909793
14       19127303  .G.C...                                                       19127297
14       20245827  .TTCT..AGA.....A-..A-..A...G..........AT.....A.C....CTT.A...  20245768
                                               \ \                             
                                               | |                             
                                               G C
14       20358627  ..A.T..T.G..T..C......--------.....G...T.....TCCC....T.G....  20358575
                                    \                                          
                                    |                                          
                                    A
14       13423349  .A.A..---.AGA..A....---......CC...........T..                 13423387
14       1841020   ..AC...A.AT...A.-...---......C.........T.......CC...GTC.....  1840965
14       20927393  .A.....AGA....A.A....---.....C.........T.....A.CC....TC.A...  20927336
                                                      \                        
                                                      |                        
                                                      G
14       534181    ..CA...T.A......-..A..T..G...CC........T.-...T...C.....--...  534240
                        \                 \                          \         
                        |                 |                          |         
                        C                 G                         TC
14       1791749                                      ....T.....A......CT.A....  1791725
14       20679798  .A.C....T....C---......A..C..CC..T......A...--.....------...  20679746
                             \          \                                      
                             |          |                                      
                           AGA          A
14       20752227  .G.C...........A.GA.CTG......C........AT.....                 20752176
                          \  \                                                 
                          |  |                                                 
                        AGA ATAA
14       3207136   TA.C...ACA.....A-..A..T......CC........TT....A..C-..GTT..T..  3207194
                                          \                                    
                                          |                                    
                                          G
14       18065911                                     ....T.....A.CC...GCC.....  18065935
14       19290869                                .........T.....A.CC...CTC.....  19290898
14       9513837                                  ...T...A...G..A..C...CT.A....  9513865
14       9569985                                 .........T..T..A.C..G.GTA.....  9570014
14       13463340                              ..A........T.....A.C....GT......  13463309
14       15014486  TT.C...TGA...-A.A..A......T.....A......T.....A..C..GCT.A....  15014549
                                         \        \                            
                                         |        |                            
                                         T     CATA
14       22587097                                     ....T.......CC...GTC.....  22587121
14       21103341  ..A-..T...T--..TA..A..T......C.G.A.....T.....A.ACC.C.--.....  21103396
                                          \                                    
                                          |                                    
                                          G
14       6296626   .A.T...AGAT....C.-.A........ACC..A.....T........C-..GTC.....  6296684
                                          \                                    
                                          |                                    
                                          G
14       23231291  .A.C...AGA.....AAA.A..T......CC........T.....A.C.GT...---...  23231234
                                          \                                    
                                          |                                    
                                          G
14       5013268   ----------.....A-..A........TAC........T.C.....CC.G.C--.....  5013315
                                         \                                     
                                         |                                     
                                         T
14       129513    .A..-....G...C.AC.A.C.G......C.A..T-...T.....A.C....GTC.....  129571
                             \                                                 
                             |                                                 
                             G
14       14541806  TG.C...AGA.....A.T.A..T.....TCC.......AT......C.C...C..--.T.  14541866
                                          \                     \              
                                          |                     |              
                                          G                    AT
14       1060865                                  ........T.....A.AAG...TC.....  1060837
14       2817678                                       ...A.....A..C....TCA....  2817701
14       2910570   TG.C..TGGA....A..-..---.A....CC........T.....A.CC-..GTT.....  2910624
14       6069284                                  ..A.....T.......CC...GTC.....  6069312
14       9251095   .                                                             9251095
14       12173614                                 ...A....T..T.....C...CT......  12173642
14       11150546  ..AC...AGA..T..ACTG...T......CCAA......T...AA.C.....C--.....  11150604
                                          \                                    
                                          |                                    
                                          C
14       6637995                                       ...T.....AGC....GTC...T.  6637972
14       18371142  .A.CT..AGA..T.CA.-....T......CC...A....TA..A...C.-..GTT.....  18371084
                                          \                                    
                                          |                                    
                                          G
14       10613561  TA.C.....AT....A-..A....A....CC....T...T.....A.C.....--.....  10613618
                                         \                                     
                                         |                                     
                                         T
14       11321585  .A...CT..G..G..TA..A...G.....CC.A......T.....A..C-..GTT.....  11321647
                      \                  \                                     
                      |                  |                                     
                    ATT                  T
14       12651814  .A.C...AGA.....A-..C..T......CC.C.....AT.....-..GC..ATC..T..  12651756
                                          \                                    
                                          |                                    
                                          G
14       5156603   .A.T.C.AGA..T..A-..A..T......CC........T.......CC-..GTT.....  5156661
                                          \                                    
                                          |                                    
                                          G
14       19695804  .ACC...AGA.....A-..A..T...C...C........T..T....CGC..ATT.....  19695745
                                          \                                    
                                          |                                    
                                          G
14       20861381  .A.C..TAGA.....A-..A..T.....TCC........T....GA.CC-..GTT..A..  20861323
                                          \                                    
                                          |                                    
                                          G
14       17087755  .G.C...AGAT....A-..A..T......CC...T....T.......CG-..GTT.....  17087813
                                          \                                    
                                          |                                    
                                          G
14       2936739   .TAC...AGA..T..A-..A..T......AC....T...T.....A.C..G..--.....  2936797
                                          \                        \           
                                          |                        |           
                                          G                        C
14       14820086  TGAC..TAGA.....A-..A..T......CC........T.....A.CC-..GTT.....  14820028
                                          \                                    
                                          |                                    
                                          G
14       276208    .A.C...AGA.....A-..A..T.A....CC........T..........------..T.  276264
                                          \                     \              
                                          |                     |              
                                          G                   AAC
14       22908609  T-....T..G.....A-..A..T.A....CC.A......T.....A.C....----.T..  22908664
                             \            \                                    
                             |            |                                    
                             A            G
14       5691845   TG.C..GAGA....A.-...---......CC........T.....A.CC-..GTT.....  5691791
14       2197598   .AAT...AGA....A.-----.T..C...CC........G.....A.CC-..GTT.....  2197545
14       2199495   .A.C...G.A.........A..T......CC..............                 2199439
                           \         \    \                                    
                           |         |    |                                    
                       GACCA    ACTTAA    G
14       11294840  TG.C...AGA....A..-...A---....CC.......AT.....A.CC-..GTT...A.  11294786
14       13000274  ..ACA..AGT..G..A.....-...G...CC........T.....A.C..T.AT......  13000335
                                    \                                          
                                    |                                          
                                  TAA
14       14204651                                      ..T........C....CT.GA...  14204628
14       5709480   TG.C..GAGA..T...-..A..T..C...CC.A.A...AT.....T.C..G..--.....  5709537
                                          \                                    
                                          |                                    
                                          G
14       17207996  TG.A...AGA....A.-...---.....TCC..AA....T.....A..A...GT......  17208054
                                                                    \          
                                                                    |          
                                                                  ACC
14       7648696   TG.C..AT.A.....ACTA.C.G.......C........T.....                 7648645
                        \                                                      
                        |                                                      
                   TTAGATA
14       17238212  GAT-...AGA......-..A..T......CC.....G..T..T..A..C.....---...  17238269
                                          \                          \         
                                          |                          |         
                                          G                         TG
14       18710420  .A.-..T..G-..A...A..AT.......CC...C....T..T..A.C..G..--.C...  18710363
                                      \                                        
                                      |                                        
                                     TA
14       571029    ..AC...A.A.....ACT..C........CC........T.......CA-..GGT.....  570967
                                          \                                    
                                          |                                    
                                       GCTG
14       8528667                                    .....TT.....A..C....T..A...  8528693
14       324619    .A.C...........-A..A..G......C.......G.T.....                 324568
                          \  \           \                                     
                          |  |           |                                     
                        AGA TTAA         T
14       1424451                          ......CAA.......T....C...C...CT.AC...  1424415
14       1986936   TGA....AGA.....A-..A..T......CC.....G..T.......CC-..ATC.....  1986878
                                          \                                    
                                          |                                    
                                          G
14       10500059  .A.C...........-A.....G......CC........T.....                 10500110
                          \  \           \                                     
                          |  |           |                                     
                        AGA ATAA         T
14       3472460   TA.C...AGA......G....T.G..AG.C.......T.T.......CC-..GTT.....  3472522
                                  \   \                                        
                                  |   |                                        
                                ACT   C
14       4613649                                      ....T............CTTG....  4613625
14       19859876                                     ....T.....A.C.C...T.A....  19859852
14       1984400   ..AA...AGA......A.GA..T.....TCC...A....T.....A.CC-..GTT.....  1984459
                                          \                                    
                                          |                                    
                                          G
14       2863616   TA.C..TGGA.....A-..A..T.A...TCCC.......T.....A.CC-..GTT.....  2863558
                                          \                                    
                                          |                                    
                                          G
14       20377059  .A.C...........-A..A..G......C........C..                     20377106
                          \  \           \                                     
                          |  |           |                                     
                        AGA TTAA         T
14       2542349   .A.C...-.GG.AA.AA..A..T.....TGC........T..T..A.CC-..GTT.....  2542407
                                          \                                    
                                          |                                    
                                          G
14       12383732                                      ...T.....A.C.....G.G.TA.  12383755
14       13960280  ..                                                            13960281
14       17306853  TA.C...AGAT.........---.....TCC.AA.....T.....A..C-..GTT.....  17306795
                                  \ \                                          
                                  | |                                          
                                  A AG
14       17575702  .A.C...                                                       17575708
14       18953805  TGAC....GATG...A-..A..T.....TGC...A....T..A..A.C..G..--.....  18953863
                                          \                        \           
                                          |                        |           
                                          G                        C
14       2181074   T.A...T.....T.-----...---.....A.A.....A.........C....C.G....  2181022
                                                                         \     
                                                                         |     
                                                                         T
14       7594016   TA.C...AGA.....-A..A.-T......CC........T.....-.ACC..GTT.....  7594074
                                            \                                  
                                            |                                  
                                           AA
14       13536971  TG.C...AGA.....-A..A..G......CC........T.....-.ACC..GCT.....  13537029
                                         \                                     
                                         |                                     
                                         T
14       14420393  .T.C..TG.AT....A-.....T.A...T......A...T....CA.C.....G.A....  14420333
                                          \            \                       
                                          |            |                       
                                          C            T
14       6595536   T.CC...AGA.....AG...---.......C........T.....A.----------...  6595582
14       7342434   .A.C...AGA......A..A..G......CC...A....T.....                 7342387
                                   \     \                                     
                                   |     |                                     
                                  AT     T
14       6638901   TGAC...A.A......A..A..G......CC........T.....-.GCC.CGTT...T.  6638835
                         \         \     \                                     
                         |         |     |                                     
                     CAAAC        AC     T
14       13635772  .---.....AT..-.AA..A..T......CC..AA....T.....A.CC...CT.G....  13635829
                                         \                    \                
                                         |                    |                
                                         T                    T
14       20496802                         ..............CAT.....TTCC...CT......  20496766
14       4472278                                    ..................CCTA..A..  4472252
14       7773985   .                                                             7773985
14       17735229                                 ........T.....A.CG...ATA.....  17735257
14       22789710                                          ..T..A..C...CT.A....  22789691
14       23403502  A-.C...AGAT....A-..A..T.....TCC........T.GT..A.CC.G..T.CA...  23403443
                                          \                         \          
                                          |                         |          
                                          G                         C
14       10848309  .A.T...AGA.....-A..A..G......CC..A.....T.....-.ACC..G.T.....  10848251
                                         \                                     
                                         |                                     
                                         T
14       1801416   .A.C...AGA.C...A-..A..T......CC........T.....A..C...----....  1801362
14       5468982   .A.C...AG......A-..AA.T......C.........T.......CC-..GTT.....  5468924
                                          \                                    
                                          |                                    
                                          G
14       8628696   .A.C...AGA.....C-..A.........CA...A....T.....A..AA....T.....  8628635
                                         \                            \    \   
                                         |                            |    |   
                                         T                            C    T
14       20482431  TA.T...AGA.....A-..A..T.......C..A.....T.....A....G..--...T.  20482372
                                          \                       \            
                                          |                       |            
                                          G                      CC
14       10062036  .A.C...AGA.....A-...A.C................T..T..G.-CC..GTT.....  10061978
                                           \                                   
                                           |                                   
                                           T
14       23256063  TA.T...ACA.....AAA..---......CC........T.....A.CC...----.T..  23256115
14       10643942  TG.C...AGA..T..A-..A..T......CC....A...T.......CC-..GTT.....  10644000
                                          \                                    
                                          |                                    
                                          G
14       15635171  AG.C...TGA...G..-..A..T......CC........T.......CC-..GTT.....  15635229
                                          \                                    
                                          |                                    
                                          G
14       9341594   .T.C...AGAT....A-..A..T.......C..A.....T.....A.C..G..T..--..  9341652
                                          \                        \           
                                          |                        |           
                                          G                        C
14       19896626  .A.C...AGA.....A-..A..T......CC........T.....A..GA.AAG......  19896566
                                          \                              \     
                                          |                              |     
                                          C                              T
14       14154591  TGAC...AGA.....A-..A..T.A....CC...A....T.......CC-..GTC.....  14154533
                                          \                                    
                                          |                                    
                                          G
14       2665064   .A.TA..A.AT...A.-...---......CC........T.....A.C.C-----..T..  2665014
14       5470282   TG.C...AGA.....A-..A..T......CC........T.G...A.C.-..GTT.....  5470224
                                          \                                    
                                          |                                    
                                          G
14       3991444                                           .....A...G...CC..G..  3991463
14       16677384                         .....T........G.T..T....C.A..CCAG....  16677422
                                                           \                   
                                                           |                   
                                                          AG
14       10258462  .A.A...AGA....AC-...---.A....CC......-.T..T..A.C.-..GTT.....  10258515
14       10952430  .A.C...AGATG...A-..A.T.......CC.A.T....TT......CA-..GTT..T..  10952373
14       8786371   TG.C...AGG.....A-..AA.T....G.C.........T.....A.CC-..GTT.C...  8786429
                                          \                                    
                                          |                                    
                                          G
14       4589395   .T.C...TGA......C...---....G.C........AT.....T.CC..CCT.G.A..  4589455
                                 \                         \                   
                                 |                         |                   
                               CAC                         T
14       6164017                                       ..A......A..C....TC.....  6163994
14       10948484                                          ..T......G..CT.A....  10948465
14       6360674   .T.......AT...CA-..A.......G.C.....T......A....CA...CC.GA...  6360737
                                         \                 \                   
                                         |                 |                   
                                         T              AAGG
14       6866487                                      ....T.....A.C..G.CT.A....  6866463
14       20745880                         ............T...T.....A.CC...CTC.....  20745916
14       15605784  .A.C...AGA......G..A..T......CC........T.......CC-..ATT.....  15605849
                                     \    \                                    
                                     |    |                                    
                                ACTTAC    G
14       513742                                      .....T.C...A......CT.G....  513717
14       10985395  TGCC...AGA.........AA.G......CC........T.....                 10985446
                                   \     \                                     
                                   |     |                                     
                              ACACGT     T
14       1374070   .A.C...AGA......-..A.T-...A..CC..---..AT.....AGC....GTC.....  1374126
                                              \                                
                                              |                                
                                             CA
14       13584454                                      ...T.........G..GCC.....  13584477
14       4631360   .A.C...AGA...........---.....CC...A....T.......CC-..GTTCA...  4631418
                                  \ \                                          
                                  | |                                          
                                  A AG
14       18464559  TT.CA..AGA.....------------..C....A....T.....A..C.G..T..--..  18464514
14       7189965   TA.C...AGA..-..TA..AA.G......CC........T.....                 7189921
                                         \                                     
                                         |                                     
                                         T
14       13664088  .T.C...AGA..-..TA..A..G.......C........-----..GC...........   13664035
                                         \                                     
                                         |                                     
                                         T
14       14447046                                           ......C.G..CT......  14447064
14       13051545                       ........C.....T...T..-..G.C...C.C.G....  13051508
14       23084343  .T.C...TGAT.T..A.-.A.........CC........T...AA..CC...C..--...  23084285
                                           \                 \                 
                                           |                 |                 
                                           T                 T
14       14235484  .T.C...AGA......G-....TCT....CA........T..T...C.....C..--.A.  14235542
                                                                \              
                                                                |              
                                                               GG
14       5273859   .T....T..GA....C-..A..T......CA..A.....T.......CC-..GTT.....  5273918
                              \           \                                    
                              |           |                                    
                              T           G
14       7939954   .A.C...AGA.....AC.----..A.....C........T.....G.C--...G......  7939899
                                                                           \   
                                                                           |   
                                                                          TT
14       10214505  AG.....AGA.....A-..A..T......C.G.A.....T..T..A.C.G..GTCA....  10214446
                                          \                                    
                                          |                                    
                                          G
14       22623204  .AACT..AGA....A..-...---.....CC........T.....A.CC-..GTT.....  22623258
14       5973494   TG.C...AGA.G...AC....---..A..CC........T....-..G.C..GTT.....  5973552
                                    \                                          
                                    |                                          
                                  TAA
14       2195463                                             ......C....T.G....  2195446
14       14120604                        ........CAT.....TT-....A.CCA...T......  14120640
14       1008829                                             ...........T.AC...  1008812
14       2984635                                            ....T...G..C.......  2984617
14       4806002   T.ATT..T.......AA..C---......CC..A.....G.-..CAG.C...GT.G..T.  4805947
14       2020397   TGAC...AGG.....A-..A..T......CC........T.......C..G..--.....  2020455
                                          \                        \           
                                          |                        |           
                                          G                        A
14       13440019  .A.T...AGA.....A-..---.A...C..--.A.....G.......C.-..GTT.....  13440071
14       6964134   .A.C...ACTT...A.-...---..G...CC........T.....G.CC.G..--.....  6964187
14       9161777   TG.C...G.T.....A-..A..T......CC........T...C.A.CC-..GTT.....  9161719
                                          \                                    
                                          |                                    
                                          G
14       6015631   TG.C...AGA....A.-...---......CC........T..T..A.CC...GTC.....  6015575
                                                             \                 
                                                             |                 
                                                             T
14       17897651  .A.CT..TGA....A..TC----.....ACC........T.....A..C.G..--.....  17897704
14       19644769  ..AC...AGAT...AA-..C---......C.........T.T...-.GCC..GTT.....  19644715
14       4473829   .A....TAGG.....A-..A..T...A..AC.......ATT...-..GCC..CTT.....  4473887
                                          \                                    
                                          |                                    
                                          G
14       20713575  AG.C...A.A..T..C-..A.........CC........T.....A.CC-..GTT...A.  20713517
                                         \                                     
                                         |                                     
                                         T
14       1339668   TGAC...AGA.T...A-..A..T......C.G.......T.......CC-..GTT.....  1339610
                                           \                                   
                                           |                                   
                                           T
14       13331427  .A.C...ACAT....A-..AA........CC....T...T.....A.CC....--.....  13331369
                                         \                          \          
                                         |                          |          
                                         T                          C
14       18569133  TA.CT..AGA....A.-...---......CC..A.....T.....A..C-..GTT.....  18569079
14       19562758  .A.C..TAGA.....A-..A..T.....TCC.....T..T..TG...CC....--.....  19562816
                                          \                         \          
                                          |                         |          
                                          G                         C
14       23182825  TT.C...TGA....A.-...---...A..CC.......ATA.....C.G.G..--.....  23182880
                                                                \              
                                                                |              
                                                               GT
14       9721105   .TAC...A.AT....A-...---.......G........T.....TT..-----......  9721055
14       21538561  ..ACT..AGA.....A-..A.T.......CC...A...AT...A..C.C...A---....  21538506
14       943023              .....A.T..T........CCCA.A....T.....G.CC.G..--.T...  942976
14       22800739  .A.C...AGA.....A-..A....A....C..CA......---..A.CC...GCT.....  22800683
                                         \                                     
                                         |                                     
                                         T
14       1409273   TA.C...AGA....A.-...---......C.........T.......A..-----..T..  1409327
                                                                \              
                                                                |              
                                                             AACC
14       19285692                                            ...A..C....T.A....  19285709
14       16684663  --.TGA.........AC..A..T......CC.A......T.....A....G..--.....  16684600
                             \      \      \                       \           
                             |      |      |                       |           
                           AGA    TTA      T                       C
14       6333307   .A.C..........A.-....---......G........T.......CC-..GTC.....  6333249
                          \  \                                                 
                          |  |                                                 
                        AGA  T
14       10238671  .A.C..TAGA......-..A..T.....T.C........T.....A.CC.G..--.....  10238728
                                          \                                    
                                          |                                    
                                          G
14       2119370   TAAT...A.A.....A.T....-......C....C....T........C-..GTT..T..  2119432
                                      \     \                                  
                                      |     |                                  
                                    ATT    AA
14       2357300   TGAC....GA...GA.-...---......CC.......AT.....-...C..GTT.....  2357354
14       2769279                          .......C........T.....A.CCC..ATT.....  2769315
14       7199581   .A.C...AGA......-..A..T......CCC.......T.....A....TG.T-.....  7199639
                                          \                                    
                                          |                                    
                                          G
14       11697618  .A.C...AGA.....C-..A..T......CC.......AT..TG.G.CC-..GTT.....  11697676
                                          \                                    
                                          |                                    
                                          G
14       15765039                         .....TCC........T.....A.CC-..GTT.....  15765074
14       19771091  AG.C...AGA.....A-..A..T.A....CC........T...AA.C.C.G.C--.....  19771034
                                          \                                    
                                          |                                    
                                          G
14       21099686  .TCT...AGG..T..A-..AA.T......CC..A.....T.T..-........T.AA...  21099627
                                            \                      \           
                                            |                      |           
                                            G                      C
14       14554712  TGAC...TGATC...A-.....T.T....CC..A.....T.......CC-..GTT.....  14554654
                                          \                                    
                                          |                                    
                                          G
14       18314431  .A.C.AGAGA.....A-..A..T......CC.....T.AT.....T.ACA...CC.....  18314491
                                          \                          \         
                                          |                          |         
                                          C                          G
14       1958028   .A.CT.TAGA.....A-..A..T......CC.....GT.T.....A.CCC..ATT.....  1958087
                                          \                                    
                                          |                                    
                                          G
14       4743901   -----....A.....-A..A.........CC........T.....                 4743940
                                         \                                     
                                         |                                     
                                         T
14       11882047  .A.C...AGA.....-...A.........CC..CA...AT.....T...G..ATC.....  11882108
                                         \                        \            
                                         |                        |            
                                         T                       CC
14       22862628  .TAAT..TG......A.A..C..---............AG.....A.AC....T.G....  22862684
14       18073611  .T.C...AGA....C.-..A..T......CC.......AT.....A.CCC..ACT...T.  18073670
                                          \                                    
                                          |                                    
                                          G
14       22188780                         ...A..CA..A.....T.....A.CC...ATT.....  22188816
14       23048147                         ......CC...T....T.....A..CC..ATT.....  23048183
14       82049     .                                                             82049
14       6386652                                           ....A.C......T.GC...  6386633
14       9452905                                           ........C...GTT.....  9452924
14       9761471                                           .....A.....A.T......  9761490
14       19289634  .TAC...TG.T...CA.-.A.TT.T.T..CC...C..........A.C....CT.AC...  19289692
14       441085    .A.C...T.A..G...-..A..T...C..CC........T...G...CC-..AC......  441027
                                          \                                    
                                          |                                    
                                          G
14       7177653   .A.C...AGA...........---.....CC........T.......CC-..GTT.....  7177595
                                  \ \                                          
                                  | |                                          
                                  A AG
14       15613956  .A.C...AGA.....A-..A..TG.....CC........T.....A....A..--.....  15614014
                                            \                     \            
                                            |                     |            
                                            G                     C
14       2036575   TG.C...AGA.T...A-..A..T......CC........T.....A.CC.G..--.....  2036518
                                          \                                    
                                          |                                    
                                          G
14       6299041   TG.C...AGA.....A-..A..TG.....CC........T.......CC-..GTT..T..  6298983
                                            \                                  
                                            |                                  
                                            G
14       4554603   TG.C...AGA..T..A-..A..T......CC..............A.C.-..GTT.....  4554545
                                          \                                    
                                          |                                    
                                          G
14       15432479  TG.C...AGA......-..A..T......CC........T.....A.C..G..--.....  15432421
                                          \                        \           
                                          |                        |           
                                          G                        C
14       9900847                       ..T.......C........T.....-.CCC..GTT.....  9900885
14       34442     .A.C...AGA....A.-...---.A....C.-......AG..T...--.C..GT......  34390
14       8722946   TA.C...A.AT....A-..---............A....T.....A..----------..  8722901
14       13522751  .A.CA..AGAT....A-..A..T......CC........T........C-..GTT.....  13522693
                                          \                                    
                                          |                                    
                                          G
14       20224800  .A.C...AGA......-..A..TG.....CC........TT......CC-..GTT.....  20224742
                                           \                                   
                                           |                                   
                                           C
14       4288044   .G.T...AGA..........---.....T......T...T..T..A.CC-..GTT.....  4288102
                                  \ \                                          
                                  | |                                          
                                  A AG
14       13290907  .A.C...AGAT....A-..A.........CC........T......C.....------..  13290962
                                         \                      \              
                                         |                      |              
                                         T                     TG
14       14741324  TG.C...AGG.....A-..A..T......CC........T.....A.CC-..GTT.....  14741266
                                          \                                    
                                          |                                    
                                          G
14       9677281   .A.-..G..G....A.-...---......CA...A...AT.......---.CC.......  9677335
                             \                                             \   
                             |                                             |   
                             A                                            TT
14       4451613   .ATC..TAGAT....A-..A..T......C.........T.....A.CC-..ATT.....  4451671
                                          \                                    
                                          |                                    
                                          G
14       6388752   ..AT...AGA.....-...AA.-....TTG.......G.T....A.G.....A---....  6388695
                                                  \             \              
                                                  |             |              
                                                 CC             A
14       13290695  .A.C...AGAT....A-..A..T......CA.A......T.....A.CC.A..--.....  13290756
                                          \       \           \     \          
                                          |       |           |     |          
                                          G       C          AC     A
14       14427352  .T.C......T...CCA..AC.T...........AG..ATT....A.CC...--.G....  14427410
                                         \                                     
                                         |                                     
                                         T
14       128351                           ......CC........T..T..A.CC...GTC.....  128314
                                                            \                  
                                                            |                  
                                                            T
14       6053115   .T.C...........AG...---.A....CC..AA....T...A-..AC...CTCA....  6053056
                          \   \                                                
                          |   |                                                
                        AGT   T
14       16451362                         ......C........T.-....AG.G...CTA..T..  16451327
14       17784138                                             .....G....T.G..T.  17784122
14       19606564  .A.C..TAGA.....A-..A..T......CC.......AT..T..-.GCC..GTT.....  19606622
                                          \                                    
                                          |                                    
                                          G
14       7052511   .G.C...AGA.....C-..AC.T...A..CC.A......T..T....CC-..GTC.....  7052453
                                          \                                    
                                          |                                    
                                          G
14       22902865  .TAT...AGA....A.-...---.A.C..CC.......AT.....A..C.....C.....  22902806
                                                                       \   \   
                                                                       |   |   
                                                                      CT  CA
14       1992689   .A.C...AGA.....A....---......C..A......T.......CC-..GTT.....  1992630
                                   \                                           
                                   |                                           
                                CTAT
14       4068742   TG.....AGG.....-A..A..G.....TCC........T.....-.ACC..GTT...T.  4068800
                                         \                                     
                                         |                                     
                                         T
14       14187973  .A.T...AGA.....-...A..T.......C........T.......C--...--.....  14187918
                                          \                                    
                                          |                                    
                                          G
14       6629587   .A.C...AGA.....C-..A..TGT....C.........T.......C.-..GTT...A.  6629530
14       5092824   .A.C...AGA...C.-...A..T.....TCG.....C..T.C...A.CC-..GTT.....  5092766
                                          \                                    
                                          |                                    
                                          G
14       6279951   .A.T...A.G......-..A..-.A...TCC........T.....A.CC-..GCT.....  6280008
                             \                                                 
                             |                                                 
                             T
14       18474333  TG.C...AGA.....A-..A..T......C.........T.....A.CC-..GTT.....  18474391
                                          \                                    
                                          |                                    
                                          G
14       19770627  ..TC...AG.--------..---......CC........T.......CC-..GTT.....  19770580
14       15674273  .A.C...ACA.....A-..A..T......C.G.......T.....A.CC..CGTT.....  15674214
                                          \                                    
                                          |                                    
                                          G
14       12338269                           ....C...............A.A--...T......  12338237
14       1734910   .A.CT..AGG.....C-..A..T......CC........A.....A.C--..GCC.....  1734967
                                          \                                    
                                          |                                    
                                          G
14       10569573  TG.C...AGGTG..A.-...---......C.........T.....A.CC-..GTT.A...  10569519
14       11851549  TA.C.C.AGG.....AATA.CT.......C.-.......T.....A.AAAAAA.......  11851485
                                                                 \         \   
                                                                 |         |   
                                                              GAAA        CT
14       21192862                ......CTC..C...CC........T.....A.CC.T...-..T..  21192906
14       3844624                            ....CC........T....CA.ACC..ATT.....  3844590
14       13269658  .T.T...A.A..T..-...CA.T.A....CC....T...T..T..ACCC...--......  13269601
                                          \                                    
                                          |                                    
                                          G
14       6818554   T-...C...G.....AC.A.CT........C........T.....T.CC-..GTT.....  6818612
                             \                                                 
                             |                                                 
                             A
14       6779693   .A.C...AGAT....A-...........TCC........T.......GC-..GTT.....  6779751
                                         \                                     
                                         |                                     
                                         T
14       8721387                            ....CC....A...T.....A......GCC.....  8721422
                                                                  \            
                                                                  |            
                                                                  A
14       11058278  .A.C...AGA.....C-..AA.T......CC........T.......A..-----.....  11058220
                                          \                     \              
                                          |                     |              
                                          G                  AACC
14       19283734  .T.C.......CA..AG..---.......CC..............A.CC....TCA....  19283793
                          \                                                    
                          |                                                    
                        AGA
14       2812121   .A.-..G..G.....A-..AA.T....T.C.........T.....A.CC...GTC.....  2812180
                             \            \                                    
                             |            |                                    
                             G            G
14       6576478                          ......CC.........T.-....ACC..ATT.....  6576513
14       20820420                                                ......CT.A....  20820407
14       3317788   T-....T..G.....A.TA.CT......TCC.....T..T.....A..C-..GTT.....  3317846
                             \                                                 
                             |                                                 
                             A
14       22631904  .A.C...AGA.....C-..A..T.....T..........T...C.-....------....  22631852
                                          \                                    
                                          |                                    
                                          G
14       23191905  T-...C...G.....ACTA..TG......CC........T.....A.CC-..GTT..T..  23191963
                             \                                                 
                             |                                                 
                             A
14       5249216   .G.C...AGA.....A-..A..T................T.....                 5249172
                                          \                                    
                                          |                                    
                                          G
14       9156794   ....-..--T.....-C..A.........CC..A.T...T..-..T.ACC..GTT.....  9156739
                                          \                                    
                                          |                                    
                                          G
14       19324727  TG.A...AGA....A..-..---......CC..............A.C..G..--.....  19324673
                                                                   \           
                                                                   |           
                                                                   C
14       10616505  .T....G......-..C...---......C..C.........-..A.C....CT.A.T..  10616448
                       \     \                                                 
                       |     |                                                 
                      TT     T
14       12389918  .A.C.........-.CA..A..........C........T.....                 12389969
                          \  \           \                                     
                          |  |           |                                     
                        AGA GAAA         T
14       22324759  .A.C...AGA.C...A-..A..T......C.........T.....A.CC-..GGT.....  22324817
                                          \                                    
                                          |                                    
                                          G
14       807147    .A.-..T...G....AGTAAC........CC.A......T..TC.A.CC-..GTT.....  807089
                              \                                                
                              |                                                
                              T
14       3503670                              ............T.T......AG..CT.G....  3503637
                                                               \               
                                                               |               
                                                               G
14       5672021                          ......C.A.......T.C.C.A.C....CT.A....  5671984
                                                                   \           
                                                                   |           
                                                                   C
14       7924820                          ......C.........T.-------....C.CA....  7924791
14       12716489                         ......CC.......AT....--.A.A..GTT.....  12716455
14       1846949                         .......CC........T.....A.C....GTC.....  1846986
14       4030209   ..AC...AG.T.-.CCC..A..T.......C........T..-------.....---...  4030258
                                          \                                    
                                          |                                    
                                          G
14       19217478                                                   ...C..A....  19217488
14       18540117                         ................T...-..GACC..GTT.....  18540082
14       3336104   TA.C...AGA.....TA..A..T......CC........T........C-..GTT.....  3336163
                                          \                                    
                                          |                                    
                                          G
14       10213681                          .....CC.T.........T...C.C....G.--...  10213715
                                                                \              
                                                                |              
                                                                A
14       3801956   .T.CA..T.AT..A.-A..A..G.T.....C...A...ATG......AG.....AA....  3802016
                                         \                             \       
                                         |                             |       
                                         T                             G
14       21713847  .A.C..TAGA.....A-..A..T......C.........T.....A....G..--.....  21713907
                                          \                       \            
                                          |                       |            
                                         GG                      CC
14       9224732   TG.C...AGA.....A-..A..T......CC...A....T..A.-..A....GTT.....  9224674
                                          \                                    
                                          |                                    
                                          G
14       18579298                   ....GT.T...A.........CT.C...A......CT.G....  18579254
                                                                  \            
                                                                  |            
                                                                 CT
14       2681405                          ......C.............C-..ACC..GTT.C...  2681440
14       4079138   TG.C...AG.T...A.-...---......CC........T.....A.CC-..ATT.....  4079193
                              \                                                
                              |                                                
                              T
14       6023816   .T.C...AGA.....C-..A..G.AG...CA........T.....A.CACTG..-..T..  6023873
14       6579292                          .....G.C..A.....-----.........T.G....  6579324
                                                                   \           
                                                                   |           
                                                                   G
14       11629358                         ..........A.....T.C...T..C...CT.G....  11629394
14       20583666  .AA....AGA.....A-...CTG......CC....AG..T........G.T.----....  20583723
                                                                \              
                                                                |              
                                                              AGC
14       2951382                          ......CC........T....-..ACC..ATT.....  2951347
14       6358364   .TTC...AGA.....A-..A..T.......C......TC...TAA.C.CC..C..--...  6358423
                                          \           \                        
                                          |           |                        
                                          G          TG
14       8875958                                                    ....TT.....  8875968
14       13262107                         ......CC........G....-..A.C..GTT.....  13262072
14       13453755                                                   ....TC.....  13453745
14       16180193                  ......C..A...AC........T....-..A.C..GTT.....  16180149
                                           \                                   
                                           |                                   
                                          CA
14       18421411                        .......C..A.....ATAC...T.......T......  18421373
                                               \                               
                                               |                               
                                               A
14       19528662                                                   ....TC.....  19528672
14       21978181                         .....TGC........T....-..ACC..GTT.....  21978216
14       18366128  .T.C...A.A.C...-A.....................T...G..A.--C..GTC.....  18366185
                                         \                                     
                                         |                                     
                                         T
14       14670925                         ......C.C.......T......C---..GT.A....  14670958
14       18290500                         ......CC........T.....-..C...GTT.....  18290465
14       2040380   .TA.T.TTGTT....C....---.A.......A......A...C.----...CT.G.T..  2040326
                                    \                                          
                                    |                                          
                                   AC
14       3209530   TT.C...AGG.....AAT.T..T.......C...C....T.....A..C...GTCA....  3209469
                                          \                          \         
                                          |                          |         
                                          G                          A
14       6864883   ..A.G..TG.T....A....---..............G.T.C....C.....--.A....  6864942
                                    \                           \              
                                    |                           |              
                                  TAC                          AA
14       22057746  .AAC...A.A.....A-..A..TG.....CG.AA.....T.....A..C-..GTT.....  22057804
                                            \                                  
                                            |                                  
                                            G
14       14578456                         ......CC........T.....-..AC..GTT.....  14578491
14       21805824                         ......CC........T.C...-.G.C..GTT.....  21805789
14       22582928                         .....TCC........T.....-.C.C..GTT.....  22582893
14       22890255                          ......C........T-.G....A....GTC.....  22890220
                                                                   \           
                                                                   |           
                                                                   C
14       834109    .A.A...AGG.....A-..A..T......AC.....T..T.....-.CCA..GTT.....  834167
                                          \                                    
                                          |                                    
                                          G
14       2174617                                                         ......  2174622
14       3358602                          ......CC...A....T..T..A..G-..GCC.....  3358637
14       11765302                         ......CC...A....T.....A.CCC.A.T-.....  11765267
14       13453937  .T.....TT...-..CA..A..T.A...T.CA.....T.T.T...A.G....G..--...  13453995
                                          \                  \                 
                                          |                  |                 
                                          G                  T
14       18699961  TA.....AGA......A..A..G......CC........T.....                 18699910
                                   \     \                                     
                                   |     |                                     
                              ACACTT     T
14       21571275                          .....CC........T.....-.GCC..GTT.....  21571309
14       22410962                                                .......T......  22410949
14       3377014                          ......CC........T.....-.GC...GGT...T.  3376979
14       5075477                         .......A...T.T...T...CAA.C....CT.G....  5075439
                                                                             \ 
                                                                             | 
                                                                             T
14       8726273   TA.....TG......A-...--------.....TTG...G.......C..T.CT......  8726222
                                                                \              
                                                                |              
                                                                T
14       13244645                         ......CC........T.....-.GCC..GTT.....  13244680
14       16831532                           ....CC........T.....-..CC..GTTA....  16831565
14       18032179  .A.C...AGA....A.-...---..A...CC........T.........-..GTT...T.  18032125
14       5443896   TG...C.T.......A....---......CC......G..T.....---...CT.GA...  5443840
                                 \                                             
                                 |                                             
                               GAC
14       15425342                        .......CC........T.......CC-..GTC.....  15425378
14       7519640                          .....A.C....A...T.......CC..CC..--...  7519606
14       16646965  TG.C...AGA.....A-..A..T......CC........T.....A.CC-..GTT.....  16646907
                                          \                                    
                                          |                                    
                                          G
14       4634580                          ......CC........T.......CC-..GTT.....  4634545
14       13755698  .A.C...AGA..T.A.-...---......CC..A.....T......-.CC..CTT.....  13755644
14       15448701                                                     ...T.....  15448709
14       7789074                                  ........T.....A.CC-..GCT.....  7789101
14       13402343                                 ...A.....T....A.C.-..CT.AC...  13402316
14       20184010                        .......C.A.AA....T....A.......AT.G....  20183972
                                                                  \            
                                                                  |            
                                                                  A
14       2652630                         .......CC....T...T........C....G......  2652590
                                                                 \             
                                                                 |             
                                                               TGG
14       20513998                         .......G.....G.AT.....A..G...CT.A....  20514036
                                                                     \         
                                                                     |         
                                                                    GT
14       9668382                          ......CC........T.....A.CC-..ATT.....  9668347
14       12658517                         .......G........T.....A.CC-..GCT.....  12658552
14       7064464   T-...C...GG....A....---.......C........T.....A..C....T-.....  7064407
                              \     \                                          
                              |     |                                          
                              T    AG
14       18102969  .A.C..........A.-...---......C.........T.......C.-..GTT.....  18102911
                          \  \                                                 
                          |  |                                                 
                        AGA  T
14       21736348  .G.T...AGA.....AG...---......CC........T.......CC-..GTT.....  21736403
14       4353412   .AAC..........A.-...T.---....CC........T.......CC-..GTT.....  4353354
                          \  \                                                 
                          |  |                                                 
                        AGA  T
14       6028708   T-....T..G.....A-..A..T..C....C........T.....A.C..G..--.....  6028650
                             \            \                        \           
                             |            |                        |           
                             A            G                        C
14       5059638   .....CT..G......A..A..T......CC........T.....A.CC-..GTT.....  5059572
                             \       \    \                                    
                             |       |    |                                    
                             A  ACCTGT    G
14       5055919   TT.C...----.GA.AG...---....G.CA...A....T.....A.CC....CC.....  5055973
                                                                            \  
                                                                            |  
                                                                           AG
14       20702092  .T.C.C.AGA......-..TA.C......C....A....T.....A......C..A--..  20702153
                                              \        \          \            
                                              |        |          |            
                                             TT        C         CC
14       446956                           ......CC........T.......CC-..GTT.....  446921
14       15776037                                 ........T........C-..GCT.....  15776010
14       10700565  T-....T..G.....A-..A-........CC....TG..T........C-..ATT.A...  10700623
                             \                \                                
                             |                |                                
                             A               TG
14       121113                           ......CC.......AT.......CC-..GTT.....  121078
14       949280    TG.C...ACA......-..A..T......CC........T....C..CC-..GTT.A...  949222
                                          \                                    
                                          |                                    
                                          G
14       4594862                                                          .....  4594866
14       10954015                                                    ..........  10954006
14       14150565                         ......CC........T..TC...CC-..GT......  14150600
14       2795421   .A.C..GAGA.G...A-..A..T.....TGC........T.......CC-..GTT.....  2795363
                                          \                                    
                                          |                                    
                                          G
14       4159281                          ......CC...AT...T......CC.....G.A.T..  4159244
                                                                      \        
                                                                      |        
                                                                      C
14       22696212  TG.C...AGGT....A-..A..T......CC...T....T.....A.C..G..T..--..  22696270
                                          \                        \           
                                          |                        |           
                                          G                        C
14       2799691                          ......CC........T.....T..AA.CCT..T...  2799653
                                                                            \  
                                                                            |  
                                                                           TT
14       16023339                         ......CC........T.TTA..C.C.G..--.....  16023373
14       13797302  .T.....TG.T.........---......C...TA....T.T...A.C.-...T.G.T..  13797360
                                   \                                           
                                   |                                           
                                 CTA
14       19976960  T-....T..GA....A-.....T......CC........T.....A....G..--.....  19976901
                              \           \                       \            
                              |           |                       |            
                              T           G                      CC
14       1926021   TTCC...AGA.....A-..A.........CC........T.......CCC.A.T-.....  1926079
                                         \                                     
                                         |                                     
                                         T
14       13043531                         ......C.........T.....A.C.-..GTT.....  13043566
14       13284037  .G.C...AGA.....A-..A..T......CC........T.....A.CC-..GTC.....  13283979
                                          \                                    
                                          |                                    
                                          G
14       2235852   .A.C..GAGA.....A-..A..T......CC........T.....A.C..G..--.....  2235910
                                          \                        \           
                                          |                        |           
                                          G                        C
14       5840287   TACC..........A.-...---......C.........T.....A..CC.A.T-.....  5840229
                          \  \                                                 
                          |  |                                                 
                        AGA  G
14       16119891  TG.C...AGA..........---.....TCC........T.....A.CC-..GTT.....  16119949
                                  \ \                                          
                                  | |                                          
                                  C AG
14       2975923   T-....T..G......-..A..T......C.-......AT.......CC.G..--...T.  2975980
                             \            \  \                                 
                             |            |  |                                 
                             A            G  A
14       7298009   .G.T..TAGA.....A-..A..-......CC........A.......CC-..GTT.....  7298067
                                            \                                  
                                            |                                  
                                           CA
14       7471261   TG.C...AGG.....A-...---.....TCC........T.......CC-..GGT.....  7471315
14       3352251   .TTC...TG...-..C...TC......G.C.....TG..T.T..A-.C....CT...T..  3352309
                                         \                                     
                                         |                                     
                                         T
14       13647270                         ......CC........TT....A.CA...C...--..  13647304
14       18368924  .T.......TT.....C..----...A.........CC...C....CC.......A-...  18368981
                              \                                                
                              |                                                
                            CTA
14       16665080                                  .......T.C...A.CC...ATT.....  16665107
14       6422503                                                           ....  6422506
14       3788715                         ..A.....C........T..T..A.CC...CT.-....  3788751
14       5195709                          ......GC........T.C...AG.C...G...----  5195741
14       10660459  .A.C...AGA..........---.....TCC.A......A.....A.C.-..GTC.A...  10660401
                                  \ \                                          
                                  | |                                          
                                  A AG
14       19996497                                   ............GTAA...--.G....  19996473
14       22352076                                 ...............-.....A.--....  22352101
14       8738096   .A.C...AGAT....-....A........CC........T.......CC-..GTT.....  8738038
                                         \                                     
                                         |                                     
                                         C
14       17047497  .A.C...AGA.....-...A..T......CC........T.......CC-..ATT.....  17047439
                                          \                                    
                                          |                                    
                                          G
14       4397871                          ......C.........T.......CC-..G.T.....  4397906
14       8700487                          ......C....AT...T.....A....T...T.....  8700524
                                                                          \    
                                                                          |    
                                                                          C
14       1155833   T-...C...GA....C-..A..T......CC........T.......C.-..GTT.T...  1155891
                              \           \                                    
                              |           |                                    
                              T           G
14       8464038                          .......CA.......T.....A.CC......--...  8464072
14       8720691   GG.C...AGA.....--..A..T......CC........T.......CC-...TT.....  8720634
                                          \                                    
                                          |                                    
                                          G
14       15173543  .A.T...AG......A-.....T......CC........T.......CC-..GTT.....  15173601
                                          \                                    
                                          |                                    
                                          G
14       21616621  .G.C...AGA.....A-..A.........CC........T.....A.CC-..GTT.....  21616679
                                         \                                     
                                         |                                     
                                         T
14       3768457                         .......CC........T........C-..GTT.....  3768421
14       19044369  .G.C...AGA......C....---.....CC........T.....A.CC.TA..-.....  19044312
                                    \                                          
                                    |                                          
                                   TA
14       19233132  TGTC...A.A....A.-...---.......C........T.....-.A....G.T.....  19233078
14       990601                         .........C........T.......CC-..GTT.....  990564
14       1845509   T-.T...A.A.....A-..A..T......CC........T.......CC-..GTT.....  1845566
                                          \                                    
                                          |                                    
                                          G
14       2122531   TG.C...AGA.....A-..A.........CC........T.......CC-..GTT.....  2122589
                                         \                                     
                                         |                                     
                                         T
14       2261884                          .......C........T.......CC-..GTT.....  2261919
14       2592569                          ......C.........T.......CC-..GTT.....  2592534
14       4620504                          .......C........T.......CC-..GTT.....  4620469
14       6820951                          .......C........T.......CC-..GTT.....  6820916
14       9679385                          .......C........T.......CC-..GTT.....  9679420
14       11187266                         ......C.........T.......CC-..GTT.....  11187231
14       13194540                         ......C.........T.......CC-..GTT.....  13194505
14       13586751  ..AC...TG......-A..CC.G..A...C..A.A..T.T......T.C...A.--.A..  13586694
                                         \                                     
                                         |                                     
                                         T
14       16120979  ..A......A....A..------...T.GAG........T............------..  16120932
14       18526207                         ......CC........T........C-..GTT.....  18526172
14       19738375  ..A.A....G..G..-............TC....A....T..T.C.C......G.A-...  19738317
                                           \                                   
                                           |                                   
                                           T
14       23400929                         .......C........T.......CC-..GTT.....  23400894
14       304250    TG.C...AGA.....A-..A..T......CC.A......T.....T..C-..GTT.....  304308
                                          \                                    
                                          |                                    
                                          G
14       5190633                         .......CC........T.....A.CC..A.T-.....  5190597
14       5734655   TT.C..T...TT...AG.....---.A..C.........T.....A.CC-..GCT.....  5734594
                          \                                                    
                          |                                                    
                     ACTAGA
14       9795613   .A.C...AGA..T..A-..AA.T......CC.A......T.......CC-..GTT.....  9795555
                                          \                                    
                                          |                                    
                                          G
14       16732326  TG.CT..A.A.....AG...---......CC........T.......CC-..GTT.....  16732381
14       17545781                   ..A.........CC........T.......CC-..GTT.....  17545740
14       17675735                         .......C.......AT.....A.CC...G..--...  17675701
14       17985682                         ......CC........T.....A......--......  17985719
                                                                  \            
                                                                  |            
                                                                AGT
14       558143    .T...CT..G.....A-..A.........CC........T.......CC-..GTT.....  558202
                             \           \                                     
                             |           |                                     
                             A           T
14       610380                           ......CC........T.......CC-..GTT.....  610345
14       1290525                         .................T.TT...C.....A.--....  1290560
14       1541211                          ......CC...A....T........C-..GTT.....  1541176
14       1854698                          ......CC........T.......CC-..GTT.....  1854663
14       3193436                          ......CC........T.......CC-..GTT.....  3193401
14       3618849   TG.C...AGA.....A-..A..T......CC........T.......CC-..GTT.....  3618907
                                          \                                    
                                          |                                    
                                          G
14       4494244                          ......C.........T.......CC-..ATT.....  4494279
14       5236141                          ......CC........T.......CC-..GTT.....  5236106
14       6687508   TG.C...AGG....C-...A..T.....TCC..A.............CC-..GTT.....  6687566
                                          \                                    
                                          |                                    
                                          G
14       8140761                          ......CC........T.......CC-..GTT.....  8140796
14       9263642                          ......CC........T.....A.C.-..GTT.....  9263677
14       10633693                         ......CC........T.......CC-..GTT.....  10633658
14       13516377                         .......C........T..T..A..C-..GT..A...  13516342
14       13537897                         ...C...C....TT..T..A....C.......--...  13537863
14       14205671  ----G.GA.--....-C..A....A.....C........T.C....T.....A...--..  14205618
                                         \                      \              
                                         |                      |              
                                         T                     AA
14       14696039  --.A..T..GA.AC.TA..A.....A...CC........T.....G.CCC.A.T-.....  14696096
                                         \                                     
                                         |                                     
                                         T
14       16713717                         ......CC..............A.CC-..GTT.....  16713752
14       17053342  .AAC...AGA....A.-...---......CC...A....T.....G....G..--.....  17053288
                                                                   \           
                                                                   |           
                                                                   C
14       18040552  ..A.T..........-.A.AC.T......C.AA.C..C.T...AA.G.C...--.G..T.  18040495
                                          \                                    
                                          |                                    
                                          G
14       19701694                         ......CC........T.......CC-..GTT.....  19701729
14       21968001  .G.C..TGGA.....A-..A..T......CC........T.......CC-..GTT.....  21968059
                                          \                                    
                                          |                                    
                                          G
14       669838    .A.T...AGAA....A-..A..T.A.A..C.........T.......CC-..GTT.....  669896
                                          \                                    
                                          |                                    
                                          G
14       1032575                           ..A..C...A.....T.......C.-..GTT.....  1032541
14       1086938   .G.C....CT....A.-...---....G.CC........T.......C.-..GTTC....  1086996
                          \                                                    
                          |                                                    
                       AGTC
14       5770510                          ......CCG.....G.T.......C....C..--...  5770476
14       6505869   .A.C...A.A.....A-..A..T......CC..A.....T.....A.CC-..ATT.....  6505811
                                          \                                    
                                          |                                    
                                          G
14       9193800                           .....CC........T.......CC-..GTT.....  9193766
14       9222894   .T.C...A.A.....C-..A..T......C....C....T.....T.CC-..GTT.....  9222952
                                          \                                    
                                          |                                    
                                          G
14       9646187   TG.C...AGA.....A-...A.........C...A....T.......C.-..GTT.C...  9646245
                                          \                                    
                                          |                                    
                                          A
14       12317270  .A.C.....A...CA.-...---......CC........T.......CC-..GTT.....  12317324
14       14720089  .A.T...AGA..T..-...A..T......CC..T.....T.....A.CC-..GTC.....  14720147
                                          \                                    
                                          |                                    
                                          G
14       16017089  .A.CT..AGA...A.A-.....T......CC........T.....A.CC-..GTT.....  16017031
                                          \                                    
                                          |                                    
                                          G
14       16223854  TG.C...AGG.....C-..A..T......CC.......AT.......CC-..GTT.....  16223912
                                          \                                    
                                          |                                    
                                          G
14       18255260                          .....CC........T.......CC-..GTT.....  18255294
14       4055062                          ....G.C.........G..T....CC...G..--...  4055096
14       5725778   T.AA......AG...-A...C.G......C..AA.....T.....A.CC..-GG.G....  5725720
                                         \                                     
                                         |                                     
                                         T
14       6939919                         ........C........T.....A.CC-..GTT.....  6939955
14       7784490   .A.C...AGA......A..A.TT......CC...A....T.....AGC..G..--.....  7784431
                                          \                        \           
                                          |                        |           
                                          G                        C
14       7938539                            ....C.........T.......CC-..GTT.....  7938506
14       8514936   .T.TT..AGA.....A-..A..T......CC....A...T.....A.C....C..--.T.  8514993
                                          \                                    
                                          |                                    
                                          G
14       11703494                        .......CC........T.....A.CA-..GTT.....  11703458
14       14888493                           ....C.........T.....A.CC-..ATT.....  14888526
14       18199097                           ....CC........T.....A.CC-..G.T.....  18199064
14       20428925                        .......CC..A.....T.....A..C-..GTT.....  20428961
14       22759104  TG.C...AGA.....A.....---.....CC...A....T.....A..C-..GTC.....  22759162
                                    \                                          
                                    |                                          
                                  TAG
14       329501                         ........CC........T.....T.CC-..GTT.....  329538
14       468589                           ......CC........T...A...CC-..GTT.....  468554
14       769941                           ......CC...C....T.......CC-..GTT.....  769976
14       816478                           ......CC........T....C..CC-..GTT.....  816513
14       959777                           ......CC........T.....A..C-..GTT.....  959812
14       981913                           ......CC........T.......CC-..GTT.....  981878
14       1727601                          ......CC........T..T..A..C-...TT.....  1727566
14       2134305   TG.C...AGA.....--..A..T......CC.T..G...T.......CC-..GTT.....  2134248
                                          \                                    
                                          |                                    
                                          G
14       2591866                          .......C........T.....A.C.-..GTT.....  2591901
14       2615464   .A.C...A.A.....A-..A..TG.....CC........TT......CC-..GTT.A...  2615406
                                            \                                  
                                            |                                  
                                            G
14       2989841                                  ........T.......CC-..GTT.....  2989814
14       3267820                          ......GC...C....T.....A.C.-..ATT.....  3267855
14       3350364                          ....G.CC........T.......CC-..GTT.....  3350329
14       4276330                          ......CC........T.....T.CC-..GT......  4276365
14       4561251                          ......CC.....T..T.......CC-..GTT.....  4561216
14       4612215                          .......C.......AT.......CC-..GTT.....  4612180
14       4695614                          ......CC........T.......CC-..GTT.....  4695579
14       4704733                          ......CC..............A.CC-..ATT.....  4704768
14       5342568                          .......C........G.....A.CC-..GCT..G..  5342603
14       5473308                          ......CC....A...T.......CC-..GTT.....  5473273
14       5719395                          ......CC.....G..T.......CC-..GCT.....  5719360
14       6285039   TG.C...AGA.....A-..A.........C.-.......T.G...A.CC-..GTC.....  6285096
                                         \                                     
                                         |                                     
                                         T
14       7382685                          ......CC..A.....T.......CC-..GTT.....  7382720
14       7407755                          ......AC...A..........A.CC-..GTT.....  7407790
14       7836858                          ......CC........T.....A.CC-..GTT.....  7836823
14       8075159                          ......CC........T..T....C.-..GTT..T..  8075194
14       8526884                          .....TCC........T.....A.C.-..ATT.....  8526919
14       8737288                          ......CC........T.......CC-..GTT.....  8737253
14       9805509                        ........CC........T.......CC-..ATT.....  9805546
14       10036477                         ......CC........T.....A.CC-..GTT.....  10036442
14       10064026                         .......C...A....T.....A.CC-..GGT.....  10063991
14       11138552                         ......CC........T...C.A..C-..GTT.....  11138517
14       13105375                         ......CC........T.....T.CC-..GTT.....  13105340
14       13354810                         ......CC........T..T....CC-..GTT.....  13354775
14       13793923                         ......CC........T.....A.CC-..GTT.....  13793958
14       14126879                         ......CC........T.....A.CC-...TT.A...  14126844
14       14462590  TG.C...A.......-...A..T......CA...A....T.....A.CC-..GTT.....  14462532
                                          \                                    
                                          |                                    
                                          G
14       15626032  TG.C..TAGA.....A....---......CC..CA....T.......CC-...TT.T...  15625974
                                    \                                          
                                    |                                          
                                  TAA
14       15906290                         ......CC........T.....A..C-..ATT.....  15906325
14       15971276                         .......C........T..T..A.CC-..GTT.....  15971311
14       16753077                         ......CC.......AT.....T.C.-..GTT.....  16753112
14       18063885                         ......CC...A....T.......CC-..GTT.....  18063850
14       19299731                         ......CC..............A.CC-..GTT..T..  19299696
14       19772778                         ......CC........T.......C.-...TTC..T.  19772813
14       21408767                         ......C.....T...T.....A.GC-..GCT.....  21408802
14       21576064                         .....T.C........T.......CC-..GTT.....  21576099
14       1209994                         .......CC........T.....A.CC-..GTT.....  1210030
14       1435616                         .......CC........T.....A.CC-..ATT.....  1435652
14       1805136                           .....CC........T.....A.CC-..GCT.....  1805102
14       3167588                           .....CC........T.....T.CC-..GTT.....  3167554
14       3786420   TG.C...AC......A-..A..T......CC........T.......CC-..GTT.....  3786362
                                          \                                    
                                          |                                    
                                          G
14       3943567   .AT-...AGA.....A-..A..T......CC...C....T.....T.CC-..GTT.....  3943510
                                          \                                    
                                          |                                    
                                          G
14       5227596   .G.C...AGA....A.-..C---.....TCC.A......T.......CC-..GCT.....  5227542
14       6380093                           .....CC...A....T.......CC-..GTT.....  6380127
14       7246523                         .......CC........T.....A.AC-..GTT.A...  7246487
14       9938135                           .....C..A.....TT.....A.C.-..GTT.....  9938101
14       10119873  TG.C...AGA.....A-..A..T......C....A....T.....A.CC-..GTT.....  10119815
                                          \                                    
                                          |                                    
                                          G
14       10798161  .A.C...AGA.....A-..A........TCC...A....T...G.A.CC-..GTT.....  10798103
                                          \                                    
                                          |                                    
                                          G
14       11752751                          .....C...A...G.T..T..A.CC-...T......  11752717
14       12911134                        .......CC........T.......CC-..GTT..T..  12911098
14       14290727              ......CT..T......CC........T.......CA-..GTT.....  14290679
                                            \                                  
                                            |                                  
                                           AC
14       14738284                          .....CA........T.....A.CC-..GTT.....  14738250
14       16168406  T.C-...TT......A-..AC.T................GA..AA.T.C...G..--...  16168462
                                          \                                    
                                          |                                    
                                          C
14       16941028                               ..........T.....A.CC-..GTT.....  16941057
14       17185008  .T.A....CTT..-.AC...---......C.........T..T..AGCC...--.G....  17184955
14       19279296                         ...........A...AT.C....--...C-..G....  19279263
14       20500910                        ..C....CC........T.....A.CC-..GTT.....  20500874
14       148924                           ......CC........T.......CC-..GTT...T.  148959
14       149232    .G.T...........-C..A..G.......C........T...                   149183
                          \  \           \                                     
                          |  |           |                                     
                        AGA ATAA         T
14       233333                           ......CC........T.......CC-..GTC...T.  233298
14       566831                           ..C...CC........T.....G.C.-..GGT.....  566866
14       701777                           ......CC...A....T.......CC-..GTT.....  701812
14       1069192                          ...........A..CAT.......CC-..GTT.....  1069227
14       1090894   .A.C...AGA.....A-..AA.T......CC........T.......C.-..GTT.....  1090952
                                          \                                    
                                          |                                    
                                          G
14       2138782                          ......CC..A.....T.......CC-..GTT.....  2138747
14       2618694                          ......CC........T.....G.CC-..GTT.A...  2618729
14       2884155                          ......CC........T.....A.CC-..GTT...T.  2884120
14       3348403                          .......C........T.....A.CC-..ATT.....  3348438
14       4187822                          ......CC.......AT.....T.CC-..ATT.....  4187787
14       4280050                          ......CC........T.......CC-..GT......  4280085
14       4399501                          ......CC..A.A...T.......CC-..GTT.....  4399466
14       4400734                          ......CC........T.....A.CC-..GTT..T..  4400699
14       4552736                          ......CC....T...T.....A..C-..GCT.....  4552701
14       4647920                          .....TGC........T.......CC-..GTT.....  4647885
14       4718963                          ......CC........T.....A.CC-..GTT.....  4718998
14       5038073   TG.C...AGA.....A-..A..T......CC........T.....A.CC-..GTT.....  5038015
                                          \                                    
                                          |                                    
                                          G
14       5749311                          ......CC..T....AT.......CC-..GTT.....  5749276
14       5766869                          ......CC........T.....T.CC-..GTT.....  5766904
14       6228745                          .....ACC........T.....G.CC-..GTT.....  6228710
14       6247741                          ......CC...AT...T.......CC-..ATT.....  6247706
14       6908764                          ......CC........T......CCC-...TT....C  6908729
14       7436027                          ......CC..C.....T.....A.CC-..GTC.....  7435992
14       8112878                          .......C...A....T.C...A.CC-..GTT.....  8112843
14       8529727                                                             ..  8529728
14       9079419                          ......CC........T.....A.CC-..GTT.....  9079454
14       9216093                          .....TCC...C....T.......C.-..GTT.A...  9216058
14       9297160                          ......CC..A.....T.....T.CC-..GTT.....  9297195
14       9371076                          ......CC....T..AT.......CC-..GTT.....  9371041
14       9387120                                    ...G..T.....A.C.-..G.T.....  9387095
14       9624505                          ......CC........T..T..A..C-..ATT.....  9624470
14       9635979                          ......CC...A....T..G..A..C-..GTT.....  9636014
14       9876890                          ......CC........T.....T.CC-..GTT..A..  9876925
14       10638273                         ......CC........T..T....C.-..GTT..T..  10638238
14       10982057                         .....TCC.....G..T.......CC-..GTT.....  10982092
14       11256624                         ......CC.A.....AT.......CC-..GTT.....  11256659
14       11650885                         ......CC........T.....A.CC-..ATT.....  11650920
14       12392355                         ......CC.......AG.....A.C.-..GTC.....  12392390
14       12721545                                   ......T.....A.C.-..GTT.....  12721520
14       12741423                           .....C........T.....A.CC-..GTT.....  12741456
14       13620064                         ......CC........TG....A.CC-..GTT.....  13620099
14       14153086                         ......CC.A......T.......CC-..GTT...T.  14153121
14       14359525                         ......CC........T.....A.CC-..GTT.....  14359490
14       14463487                         ......CC.......CT.....A.G.-..ATT.....  14463522
14       14477769                           ....CC........T.....G...-..GTT.....  14477736
14       14557466                           ....C.........T.....A.CC-..GTT.....  14557433
14       15375637                                                        ....T.  15375642
14       15550438                         ......CC.A......T.....A.CC-..GTT.....  15550473
14       15792127                         ......CC...A..C.........CC-..GTT.....  15792162
14       16572737                         ......CC..AA....T.....A.CC-..GT......  16572772
14       16664621                                .........T..T..A.C.-..GTT.....  16664593
14       16724619  .A.C...AGA....A.C--..T...--..C.........T.....A.CC-..GTT.....  16724565
14       16916692                         ......CC........T.....A.CC-..GTT.....  16916657
14       17963417                         ......CC...C....T.......CC-..GTT.....  17963382
14       18835206                         ......CC..A.....T.....A.CC-..GTT.....  18835171
14       18948087                         ......C.-.A.....T.......CC-..GTT.....  18948053
14       18957027                         ......CC........T.....A.CC-..GTT.....  18957062
14       19856787                         ......CC........TT....A.CG-..GTT.....  19856822
14       19872746                         ......CC........T.....A.CC-..GTT.....  19872711
14       20041851                                   ......T.......CC-..GTT.....  20041826
14       20270872                         ......CCC.............A.CC-..ATT....A  20270837
14       20640404                                 ........T..T..A.C.-----......  20640381
14       22733941                         ......CC.......AT.....A.CC-..ATT.....  22733976
14       23011368                         .....AC....C....T.....A.CC-..GTT.....  23011333
14       23015721                         .....TGC........T.....A.CC-..GTT.....  23015756
14       23203470  TG.C...AGA....A.-...---......CC.....C..T..T..A.CC-..GTT.....  23203524
14       14479313  .A.T...AGA.....C-..A.....G...CC..A.....T.....A.CC....--.....  14479256
                                         \                                     
                                         |                                     
                                         T
14       1448232   .TC-...AGA.C..CA-..A.........CC........T.....A.CC..AA..--...  1448176
                                           \                                   
                                           |                                   
                                           T
14       7422679                          ......C.........T.....A.CCC...C-.....  7422644
14       14050611                         ......C.........T.....A.C....A.----..  14050643
14       19976487                         ......CC.....T..T.............--..T..  19976521
14       5683150                         .......CC..A.....T.....A.C..G..--.....  5683185
14       16716296                          .....C..AAT....T....CA.......G.-....  16716330
14       18714009                          ...............T.....A.AC...CT......  18714045
                                                                          \    
                                                                          |    
                                                                          A
14       20578368                        ........C........T.....A.CC.G..--.....  20578333
14       21777975  ..T.T..T.A...--------..A....TG.....T..........C....CCT.GC...  21777923
                                                                     \         
                                                                     |         
                                                                     C
14       3079252   TG.C...AGA.....C-..A..T...A..CC...A....T.....A..GC...T-.....  3079310
                                          \                                    
                                          |                                    
                                          G
14       3631182                          ......CC..A..T..T..T.......G..--.....  3631146
                                                                  \            
                                                                  |            
                                                                 CC
14       4176368   TG.C...AGA.....A-..A..T......CC........T.......CC-..GTT.....  4176426
                                          \                                    
                                          |                                    
                                          G
14       6208174                                   ...........A.T..C....C-.....  6208200
14       7401982                          ......GC...............T......--G....  7401946
                                                                \              
                                                                |              
                                                               AA
14       10185109                       ........CC.A......T..T..A......----.T..  10185143
14       13087670                                     ....T........C.G..--.....  13087648
14       15904657                         ......G.-.......T.....A.C..G..--.....  15904690
14       2877478                           .....C.......G.A..G.....C.T..G.-.T..  2877444
14       2971397   .A.C...AGA......-..A..T.C....CC........T.......CC-..GTT.....  2971339
                                          \                                    
                                          |                                    
                                          G
14       6785764   .A.C...AGA.....A-..A..T......CC.......AT.......CCC.G.T-.....  6785706
                                          \                                    
                                          |                                    
                                          G
14       7006324                         .......CC........T.....A.G--...--...T.  7006291
14       8413767                          ......CC........T.......CC-..ATT.....  8413732
14       8481574                          ......C.........T.......CC-..ATT..G..  8481609
14       16011501                         ......C...........C...A.CC-..GTT.....  16011536
14       16953562                       .........C........TA..G.A.CC...----....  16953528
14       17071829                        ............A...AT.....A.CA.G..--.....  17071794
14       18370087                         .......C........T...C.A.CC-...T...A..  18370122
14       18498511                         ......CC........T.....A..C-..GTT.....  18498546
14       1232560   TG.C...AGA.......-...---.....CC........T.......CC-..GTT.....  1232618
                                  \                                            
                                  |                                            
                               CCTA
14       1814700   .A.C...AGA.....A-..A..T......CC........G.....A.CC.G..T..--..  1814642
                                          \                         \          
                                          |                         |          
                                          G                         A
14       4614208                                          .......C.....C--..A..  4614226
14       6791683                         .......C.........TT.T..A....G..--.....  6791646
                                                                  \            
                                                                  |            
                                                                 CC
14       15549016                         .....TCC........T.....A.C--...--.....  15549048
14       18946945                        .......CC........T.......CC.G.A--.....  18946910
14       22126349                        ........C......T.T.....AT.C...C--.CA.C  22126384
14       631137                           ......CC........T.......CCA.A.T-.....  631172
14       3279938                          .......G........T.....A.CCC.A.T-.....  3279903
14       6231123                         .......CG.T......T.....A..C.G..------.  6231154
14       9953403   T--...GT--..---.A...---......CC..A.....T.....A.CC-..G.T.....  9953355
14       12357843                         ......CC........T.....A.C.G.A.T-.....  12357878
14       14410378                           ....CC...AG...G.....A..C.G..--.....  14410346
14       15113339                        .......CC........T.......CC-..GTT.A...  15113303
14       18728226  TG.C...AGG...C..-...---.......C....T...T.....G.C.C-----.....  18728176
14       20654111                         ......CC........T.....A.CC.GG.T-.....  20654146
14       150744                    ........A.....C.A......T...G.A.C...A.----...  150704
                                         \                                     
                                         |                                     
                                         T
14       4050380                                                          .....  4050376
14       5561159                                                          .....  5561155
14       5720793                                                           ....  5720796
14       7677899   TG.T...AGA.....A-..A..T......CC.......CT.......CCCTG..-.....  7677841
                                          \                                    
                                          |                                    
                                          G
14       8786670                                  ....T...T........C-..GTT.....  8786697
14       8974723                          .......C....T..AT.....A..C..A.C-.....  8974758
14       10588059                                                         .....  10588055
14       11015073                                                         .....  11015077
14       11062744                                                         .....  11062748
14       11619764  TG.C...AGA.....A-..A..T......CC.......AT.....A.CC.TG.C-.....  11619706
                                          \                                    
                                          |                                    
                                          G
14       17917423  TT.C...AGA..T..A-..A.........CC........T....GA.CC-...TT.....  17917365
                                         \                                     
                                         |                                     
                                         T
14       19033087                                                         .....  19033091
14       20297229                                                         .....  20297225
14       22269011                                                         .....  22269007
14       1375165                              ..C.........T.......G..-----.....  1375134
                                                                \              
                                                                |              
                                                             TAAC
14       1501893                                                         ......  1501898
14       1536695                           .....CC.T......T.....A.CC-..GT......  1536729
14       6530401                           .....CC........T.......CC-..GTT..T..  6530367
14       7606124                           ......C........T.....A.CC-..GTC.....  7606090
14       9348582                          .......C...A..G.T.....A.CC.GG.T-.....  9348547
14       10122579                         ......CC........T.....T.CC-..GTT.....  10122544
14       10185469                         ......CC...A....TT......CC.GG.T-.....  10185504
14       11693803                        .....G.CC..............A.CC-..GTT..T..  11693767
14       14355244  TT...A.T.A....G.-..A..T...............AT...CCA.GC...--.AA...  14355187
                                          \                                    
                                          |                                    
                                          G
14       14505781  .G.....TGATG...AC..---.....C.C...AC....A.............-......  14505840
                                 \                                \            
                                 |                                |            
                               CAA                                C
14       20718439                        .......CC.A......T.....A.C.-..GTT.....  20718403
14       12342002  .T...C.AG.T....A-..AC..........G.CC....T.....T..C......A-...  12341943
                                          \                            \       
                                          |                            |       
                                          G                            C
14       5134549   .T.A.A-------...A.CA........T.A....T................--A.....  5134602
                                          \                       \            
                                          |                       |            
                                          G                      CC
14       22589467                         ................T........GA..G---....  22589503
                                                                \              
                                                                |              
                                                              AAC
14       21779193  TG.C...AGG.....A-..A.........CC........T.....A.C..G..--.....  21779251
                                          \                        \           
                                          |                        |           
                                          G                        C
14       6922540   TG.C...AGA.....A-............CC........T.......CC-..GTT...T.  6922598
                                         \                                     
                                         |                                     
                                         T
14       13107783                         .......C........T.....A.CCCT..--.....  13107817
14       20737920  T-....T..G.....A-..A..T................T....AA.CC.G..--...T.  20737863
                             \            \                                    
                             |            |                                    
                             A            G
14       14054173                         ......CC........T.......CC.G..--.....  14054207
14       2676443                          ......C...T.....T.....A.C..T....-....  2676407
                                                                       \       
                                                                       |       
                                                                       C
14       2969736                          ......CC........T.....A.CC...----....  2969704
14       6215989                          ..C...CC........T.........AA..--.....  6215955
14       15112310  TG.C...AGA......-.....T......CC...........T..A.---.CC.......  15112252
                                          \                                \   
                                          |                                |   
                                          G                               TT
14       20657566  TA.-...AGA.....A-..A..T.......A........G..T..A.CC.G..--.....  20657622
                                          \                                    
                                          |                                    
                                          G
14       4585616   .A.C...AGA.....C-..A..T..C....C........T.....A.CC-..GTT.....  4585558
                                          \                                    
                                          |                                    
                                          G
14       5716072   .A.C...AGA.....A-.....TG.....CC.A......T.......CC.G..C.--...  5716015
                                            \                                  
                                            |                                  
                                            G
14       15169788                          .....CC........T.....A.C..G..--.....  15169822
                                                                   \           
                                                                   |           
                                                                   C
14       18292475                             ...C..............A.AC...----....  18292447
14       18662835                        ............ATT..T..T........C.-.A....  18662872
                                                                  \            
                                                                  |            
                                                                  G
14       413770                           ......CC........T.......CC-..GTT.....  413805
14       420606                           ......C...A.....T.......CC-..GTT.....  420571
14       1401608                          ......CC........T.......CC-..GTT.....  1401643
14       1729802                          ......CC...A....T.........C.C.-.A....  1729837
14       2872445   TG.C...AGA......-..A..T......AC........T.....G.CC.G..--...T.  2872502
                                          \                                    
                                          |                                    
                                          G
14       5118609                          ......CC........T.....A...-..GTC.....  5118574
14       6791794                            ....CC........T.....A.CC...----....  6791764
14       7416759                                                           ....  7416756
14       8097610                          ......CC........T.......CCAT..---....  8097577
14       9909320                          ......CC........T.......C.GT..---....  9909287
14       18109323                         ....G..C........T.....A.GC...----.T..  18109355
14       546135                             ....C.........T..T..A..C...C..--...  546167
14       5505791                          ......CC........T.....A--.C...T......  5505755
                                                                           \   
                                                                           |   
                                                                          AT
14       11123870                         ......CC......G.T.....A.CC.G..--.....  11123904
14       4446060   TG.C...A.A.....A-.....T......CC.A......T.....A.C..G..C......  4445996
                                          \                         \    \     
                                          |                         |    |     
                                          G                         C AACT
14       5423563                         ...........TA.G..T......C.....C.--....  5423600
                                                                \              
                                                                |              
                                                               CC
14       6005326   TGAC...G.......AG....---.....CC........T.C.....C.G...---....  6005264
                             \                                  \              
                             |                                  |              
                         ACTCT                               AAAC
14       8443217                          .......C...A....T.........G--..-.....  8443181
                                                                \              
                                                                |              
                                                              AAC
14       17350389                         ......C.G.......T.....A.CC.....T.....  17350429
                                               \                       \  \    
                                               |                       |  |    
                                               G                      AT  C
14       17858299                         ......C...AA....T.....A.CC.G.C--.....  17858265
14       18442084  TG.C...AGG.....A-....T.......CC........T...C.GC..-------....  18442136
                                         \                                     
                                         |                                     
                                         T
14       19334299  .A.C...AGA.....A-..A.........CC........T.T...A.---.AC.......  19334357
                                         \                                 \   
                                         |                                 |   
                                         T                                TT
14       438303                                                            ....  438300
14       2206767                          ......CC.A......T.....A.AC...----....  2206735
14       3050397   .T.A...T.A.....C.-A.TTC......-C........T.C...A.CC...C.--....  3050453
                               \                                               
                               |                                               
                               T
14       3641161                                                           ....  3641158
14       4381147   .T.-..A..G....A-....---......CC.......AT....GACC.C..G---....  4381199
                             \                                                 
                             |                                                 
                             A
14       5538681                          ......CC....T.........A.CC...A----...  5538649
14       5708150                                  ........T.......CC-..GTT.....  5708123
14       5807652                          .......C.A......T.....A.CC-..GTT.....  5807687
14       5874182                          ......CC.A......TGG...A..C.G..--.....  5874148
14       6035596                          .......--.A.....T......C.C....---....  6035628
                                                                \              
                                                                |              
                                                                A
14       10181985  .A.C...AGA.....A-..A..T.......G...A...AT.....A.CC-..GTT.....  10181927
                                          \                                    
                                          |                                    
                                          G
14       12350168                                                          ....  12350165
14       17223723                                                          ....  17223720
14       18076652                         ......CC....G.G.T.......C.-..GCT.....  18076617
14       19319153                                                          ....  19319156
14       20038009  .A.C...AGA..T..A-..A..T......C....T....TG..AA.CC.GT..---....  20038065
                                          \                                    
                                          |                                    
                                          G
14       8090662   .A.C...AGA.....-...A..TG....G.C........T.......CC.G..--.....  8090605
                                           \                                   
                                           |                                   
                                           A
14       17085652                         ......CA........T.C..........--......  17085688
                                                                  \            
                                                                  |            
                                                                 CC
14       2351522   ..A....-...C...-.A..A.C......C.....TGG...........GG....-....  2351463
                                              \                        \       
                                              |                        |       
                                             TG                        C
14       18627769                        .......CC.A.A....T.....A......C..--...  18627806
                                                                  \            
                                                                  |            
                                                                 CC
14       22184868  ..T...AATG.....A.T.TA........CA........T.T.....CC..C.T.G....  22184935
                    \          \              \                        \       
                    |          |              |                        |       
                   TA        ATG             TG                        C
14       6022892                          ......CA..............A.CC..C...-....  6022856
                                                                       \       
                                                                       |       
                                                                       C
14       9452750   .TA....TT...-..A.TACC.............A.T..T..T.A.T.....A.--....  9452808
                                                             \                 
                                                             |                 
                                                            TG
14       23239462                           ....CC........T....CT..C......--...  23239496
                                                                  \            
                                                                  |            
                                                                 CC
14       10131766                         ......C...A....AT..G....C....--.G....  10131732
14       10758056                                ............T....AC...G..--...  10758029
14       17932940                                      ..A......--......TC.....  17932917
                                                                            \  
                                                                            |  
                                                                           AT
14       20903178                          .....CC........T.....A...G...---.A..  20903213
                                                                  \            
                                                                  |            
                                                                CCG
14       4551996                                                           ....  4551999
14       9180557   .A.....T..TTA..A...---T............A..AT.....A.C...           9180509
                         \                                                     
                         |                                                     
                         G
14       12478595  TG.C...AGA.....A-..---.......CC........T..T..A.CCC...--.....  12478541
                                                                     \         
                                                                     |         
                                                                     A
14       13072264                                    ...G.T.....A.C.....TC.....  13072291
                                                                            \  
                                                                            |  
                                                                           AT
14       20293502                         ......C....A....TG....A.C.-..C..--...  20293535
14       20447012  .A.C...AGA.....A-..A..........CG...T...T.....A.CC-..GTT.....  20447070
                                         \                                     
                                         |                                     
                                         T
14       22285088                                .........T..T......GT...---...  22285117
                                                                \              
                                                                |              
                                                              AAC
14       6792864   TA.C...AGA.....A-..A..T...C..CC........T.......CC....--.....  6792922
                                          \                         \          
                                          |                         |          
                                          G                         C
14       6796674                           ......C........T.....A..C...----....  6796643
14       15610137  .A.C...A.A.....C-..A..T....G.CC........T.......---.CC.......  15610195
                                          \                                \   
                                          |                                |   
                                          G                               TT
14       5085883                          ...........A...AT..A.....A..C.-.G....  5085919
                                                                  \            
                                                                  |            
                                                                  C
14       19239286                           .........A...AT............--.G....  19239252
                                                                  \            
                                                                  |            
                                                                 CC
14       1301037                                      ....T........C...G..--...  1301015
14       1039385   .T.TA..AG.T....A-..A..T.....TCC....AGT.T.....A...GA..--.....  1039444
                                          \                       \            
                                          |                       |            
                                          G                      CC
14       17330872                           .....A........T........C...--.GA...  17330838
                                                                \              
                                                                |              
                                                               AG
14       21818753                                    .....G.....A......A...--..  21818778
                                                                  \            
                                                                  |            
                                                                 CC
14       4591947                                  ...A....T........G...--.G....  4591919
                                                                 \             
                                                                 |             
                                                                CC
14       5440883                         .......C.......T.T.....G.C....G..--...  5440846
                                                                   \           
                                                                   |           
                                                                  CA
14       14735516  .AA.......T.A..CA...---.......C........T..T..G......--.CA...  14735576
                          \                           \           \            
                          |                           |           |            
                        TGT                           G          CC
14       22767408                      ..T......CC...A.....A.T....C--..........  22767370
                                                                         \     
                                                                         |     
                                                                         T
14       8742764                          ......C.........T.......CC....--.....  8742799
                                                                    \          
                                                                    |          
                                                                    C
14       683368                          .......CC........T.......CC....--.....  683332
                                                                    \          
                                                                    |          
                                                                    C
14       3198767                          ......CC........T.......C..G..--.....  3198732
                                                                   \           
                                                                   |           
                                                                   C
14       6464940                          ......C.....T...T.......C..G..--.....  6464905
                                                                   \           
                                                                   |           
                                                                   C
14       4473152                           .....CC........T.......CC....--.....  4473118
                                                                    \          
                                                                    |          
                                                                    C
14       4484997                         .......CC...A....T.......C..G..--.....  4484961
                                                                   \           
                                                                   |           
                                                                   C
14       13182592                        .......CC....T...T.....A....G..--.....  13182556
                                                                   \           
                                                                   |           
                                                                   C
14       20452905  T.A....T....-...G......................TT.....                20452859
                                         \            \                        
                                         |            |                        
                                         T            A
14       6131856                          ......C.........T...C.TC.G...........  6131897
                                                                     \    \    
                                                                     |    |    
                                                                    AC  GTT
14       13688888                         ......CC........T.....A.C..G..--.....  13688853
                                                                   \           
                                                                   |           
                                                                   C
14       15736932                         ......C..T......T.......CC....--.....  15736897
                                                                    \          
                                                                    |          
                                                                    C
14       22393850                                  .......T.....A.C..G..--.....  22393875
14       42973                             .....CC........T.C.....C..G..--.....  43007
                                                                   \           
                                                                   |           
                                                                   C
14       1214183                           .....CC........T.....A.C..G..--.....  1214149
                                                                   \           
                                                                   |           
                                                                   G
14       14145584                          .....CC..A.....T.T..........C..--...  14145548
                                                                  \            
                                                                  |            
                                                                ACC
14       2217325                          ......C.....A...T.....A.C..G..--.....  2217290
                                                                   \           
                                                                   |           
                                                                   C
14       7372807                          ......CC........T.....A..G.A..--.A...  7372842
                                                                    \          
                                                                    |          
                                                                    A
14       7565230                          ......CC...C....T.C.....C..G..--.....  7565195
                                                                   \           
                                                                   |           
                                                                   C
14       8031622                          ......CC........T.....A.CC....--.....  8031657
                                                                    \          
                                                                    |          
                                                                    C
14       9744312                          ......CC........T.....A.C..G..--.....  9744277
                                                                   \           
                                                                   |           
                                                                   C
14       12974258  .A.C...-.GA.A..TA...A........CC...A.....-.T..ACCC.G..--.....  12974314
                                         \                                     
                                         |                                     
                                         T
14       14112743                         ......CC.....G..T.G.....CC....--.....  14112708
                                                                    \          
                                                                    |          
                                                                    C
14       15628960                         ......CC........T.....A.C..-----.....  15628991
14       15804537                         ...A..............C....C.....--.G....  15804573
                                                                \              
                                                                |              
                                                               AG
14       18008865                         .......C...A...AT.....AG...A..--.....  18008900
                                                                  \            
                                                                  |            
                                                                  C
14       19689676  .T.C...TGG.....C....---.................AG....C.G.....T..GA.  19689738
                                 \                                   \    \    
                                 |                                   |    |    
                               GAT                                  AA    A
14       20600435                         ......CC........T.....A.C.C-----.....  20600404
14       23239757                         ......CC.......CT.....A.C..G..--.....  23239722
                                                                   \           
                                                                   |           
                                                                   C
14       23298814                         .....TCC........T.....A.C.....--.....  23298779
                                                                   \           
                                                                   |           
                                                                   C
14       2845292                                                         ......  2845297
14       3787542                          ......CC........T.....A.---..C.......  3787577
                                                                          \    
                                                                          |    
                                                                         CT
14       6275675   .A.C...AGA......-..A..T......CC........T.....------..--.....  6275624
                                          \                                    
                                          |                                    
                                          G
14       18132366                                 ........T.......C..G..--.....  18132339
                                                                   \           
                                                                   |           
                                                                   C
14       22185977                                 ........T.....A.C..G..--.....  22186004
                                                                   \           
                                                                   |           
                                                                   C
14       849558                           ......CC........T.......A..-----.....  849523
                                                                \              
                                                                |              
                                                             AACC
14       3299109                          ......CC........T.......A..-----.....  3299144
                                                                \              
                                                                |              
                                                             ACCC
14       5391984   .TA....T..TT.C.AAT..---...T..C.A......AT.......C..-.G...--..  5392038
                           \                                                   
                           |                                                   
                           G
14       6195894                          .......C..T.....T.....ACC....----....  6195928
                                                     \                         
                                                     |                         
                                                    TT
14       7943060                          ......C.........T.....A.C--.C..-.....  7943026
                                                  \                            
                                                  |                            
                                                  C
14       13080231                         ......CC........T..T.......-----.....  13080266
                                                                \              
                                                                |              
                                                             AACC
14       22519218                           ....CC........T.....A.C..G..--.....  22519185
                                                                   \           
                                                                   |           
                                                                   C
14       2208350   T-....T..AG....AG...---......CC........G.......C..G..T..--..  2208405
                                \                                  \           
                                |                                  |           
                                A                                  C
14       217349                             ....C.........T.......C..G..--.....  217382
                                                                   \           
                                                                   |           
                                                                   C
14       6262171                          ......CC.A......T.......C--...G......  6262206
                                                                           \   
                                                                           |   
                                                                           T
14       9841806   .TAC...T--...G.....T.--......C.....A...T..A...C....C.G.-....  9841747
                                    \                           \              
                                    |                           |              
                                 ACTA                           A
14       20337067                         .......C.....T..T.....A.C--...G......  20337102
                                                                           \   
                                                                           |   
                                                                           T
14       20779126                         .......C........G.....A..C-..GTT.....  20779091
14       681840    ..AT...T..T.....C....---..A.......AT...T..........--...-....  681781
                                    \                           \              
                                    |                           |              
                                  TAC                         AAC
14       14807727                         ......CC........T.....A.CC-..GTC.....  14807692
14       8123745                          .....TCC........T.....A..--.C.G......  8123781
                                                                           \   
                                                                           |   
                                                                          TT
14       8936399                          ......CC....T...T......C---.CC.......  8936364
                                                                           \   
                                                                           |   
                                                                          TT
14       10278498                         ......CC........T.....A.CC.G....--...  10278463
                                                                    \          
                                                                    |          
                                                                    A
14       15005060                       ........CC........T.....A.---.CC.....G.  15005097
                                                                           \   
                                                                           |   
                                                                          TT
14       16566826                         .....TCC........T.....A.C.....--.....  16566791
                                                                    \          
                                                                    |          
                                                                    C
14       23307036                         ......CC........T.....A.---.CA.......  23307071
                                                                           \   
                                                                           |   
                                                                          TT
14       3006544                         .......CC....A...T.....A.C.G...---....  3006508
                                                                   \           
                                                                   |           
                                                                  CA
14       6936690                                                    ...........  6936679
                                                                           \   
                                                                           |   
                                                                           T
14       12474544                             ..C.........T.......CC.G.C--...A.  12474514
14       16671069                        .......C.........T.....A.C.G....T---..  16671105
                                                                   \           
                                                                   |           
                                                                  CC
14       21655550                         .....TCC........T.....A.C.-..ATT.....  21655585
14       2062215   .A.C..........A.-....---.....CC.......CT.......CC.G....--...  2062273
                          \  \                                      \          
                          |  |                                      |          
                        AGA  T                                      C
14       20248839                                     ....T........A..C.G..-...  20248862
14       4635113                                    ......T................--..  4635139
                                                                  \            
                                                                  |            
                                                                 CT
14       10816851                   ..............G.A...-.T..T..A......C----...  10816813
                                         \                                     
                                         |                                     
                                         T
14       4737516                          ......CC..A.A...T.....A....A..--.....  4737551
                                                                   \           
                                                                   |           
                                                                   A
14       20930086  ..A.A.A..A..........---......C.........T.....                 20930040
                   \ \            \ \                                          
                   | |            | |                                          
                   TGG            A AG
                     |                                                         
                    TG
14       22836620                        .......CC....T..TT.....A......C.C.--..  22836583
                                                                  \            
                                                                  |            
                                                                 CC
14       10009843  .AT-..AT.A.T....C...---......A.........T.CG..AG......G.-....  10009785
                                  \                               \            
                                  |                               |            
                                AAT                               C
14       12640999                          .......---.....T............CT.G..-.  12641030
14       16562830  ..A..C.TG..-...T...A..-...A.T..G.......T......-.C....C.G....  16562773
                                                                         \     
                                                                         |     
                                                                         T
14       5078532                         ...G...C.........T...C.---....--.G....  5078564
14       5743701                          .......C........T......----.CCC.G....  5743669
14       13834723  T-....T..G.....A.T.A.-.......C....A....T.....A.C..G..--...T.  13834664
                             \              \                      \           
                             |              |                      |           
                             A             CA                      C
14       13607620                             ............T.....A..C...G..-....  13607653
                                                                  \            
                                                                  |            
                                                                 CC
14       13613207  .A.C...AGAT...-.A..A.........CC.A...T....G...-.GC...GTT.T...  13613265
                                          \                                    
                                          |                                    
                                          G
14       22383414                          ..............A....A--......CT.A....  22383447
14       11817976                           ....CC........T.....-..CC.C..T.....  11818010
                                                                           \   
                                                                           |   
                                                                           T
14       9259818                                  ........T.....A...-..GTT....A  9259845
10       11158986  .T.CA..A.AT....ACTAA.T...A...CC...C....T.....G.CC...G.AA....  11158927
10       11715417  TGAC..TAGA.....CCTA.C....G.G.CC.......AT.....T.CC.T.GT.....A  11715476
10       8369628   .AAC...AGA..T..A.TA.CT.......CG.AA....TT.G......CC..GTT...T.  8369687
10       12223531  .A.C..TAGAT.G..C.T..TTG......CC.......AT.....A.C.G..ATT...T.  12223590
10       14492074  TT.C...TGAT....AATA.CT....A...C.A......T.....T..C...CTCAA...  14492133
10       8955568   .A.C...AGA.....A.TA.CT.......C.........T.....A.CC...GTC.....  8955509
10       11826291  TA.C...AGA.G....CT.A.TG.AC..TAC......CCT.....A..C...ATC.....  11826232
10       15964610  TT.C.C.AGAT....A.TA.CT...A...CCA...G..AT..T..A.C....ACC.....  15964551
10       6224099   TG.C...AGG..T..AC.A.CTG......CC........TT....A.C.G..ATC.....  6224158
10       22796187  TACC..TA.A..T..AC.A.CT..A.A.ACC....A...T.....A.AC...GTC.A...  22796246
10       8832988   TG.C...ATGT.....CT.ACTG......CC.......AT.....A.AC...GCT.....  8833047
10       21335914  .T.C..GAGA.....A.TA.CT......TCC........T.....A.GC...GTT...T.  21335855
10       14058463  .T.C..TAGAA....A.TA.CTG......CC.AA.....T........GG..GTT.....  14058522
10       22425769  .A.C...AGA.....AC.A.CTG......CC..............A.CC...GTT.AT..  22425710
10       18030831  TATC...A.A......GTA.CTG.....T.C..............A.CC...CTT....A  18030890
10       2823309   .A.C...AGA.....ACTA.T.G.....TC....AG...T.....A.CC...GTC....A  2823368
10       5635905   .A.TT..AGA.....A.TA.CTG...A..AC.A.A....T...A.A.CC...GTT.A...  5635964
10       11223354  .T.TT..AGGT....A.TA.CT.......C....AA..CT.....A.C..T.ATT.....  11223295
10       9946698   .T.TT..AGA.....AATA.AT..C....CC.AA.....T.....AC.C...GCAG....  9946639
10       10687138  .A.C..T.GA.C...AATA.CTT......CAG......TT.......CC...GTT.....  10687079
10       22131051  .A.T...AGA.....ACTA.TTG.....TCC.......AT.....ACCC...GGC..TT.  22130992
10       7941993   .A.CT..AGA.....AA.A.CTG......CC........T.....A.CGG..GTC.....  7942052
10       3950159   .TTC.....A.....AATA.CTG...A..CC.ACA....T.....G.CC...CTC.....  3950100
10       16180233  .T.C...AGAT.T..A.TA.ATG......CC........T...C.A......GTT.....  16180174
10       12276216  .A.C...AGA.....ACTA.TT.......CC....T...T..T..AGCC...GTT.....  12276275
10       14396436  .T.T...T.A.....A..ATCT..A...T..........T.....A.AC..CCT.G.A..  14396495
10       5956061   ..A....T.TT.T..A.TACCTT....C.C.C..A...AA..TC.A....A..CAG..T.  5956002
10       3270827   .TTC...AGA.....A.TAATTG......CC........T.....A..C...G.T....C  3270768
10       3933850   .ACC...AGAT....A..A.CTC.....TCC........T.....A.C....GTC.....  3933909
10       22687731  .A.C.C.AGA.....A.TA.CTG.A....CC......GAT.....A.C....ATT.A...  22687672
10       3029567   TG.C...AGA.G...AC.G.TTC.....T.C........T.....A..CC.A.T-.A...  3029625
10       22778319  .T.....T.ATC...AATCCCT...........AA...AT..T...TC....CT.G....  22778260
10       10079671  .TA....T.......C.TACC.C.A..............T.....A.......T.AAT..  10079612
10       7518825   .T.C...AGA.....A.TA.T.G......CC...A....T..T..A.CC...GCT.....  7518884
10       9752494   .ACCT.TG.A.....AATA.CT.......CC........T..T..A.CC.G..--...T.  9752437
10       1584207   .T.T..TT.AT....ACT...T......TCA...A......CT..A.C....CT......  1584266
10       19642878  TGCTG..AGA.....ACAA.CTG.....T..........T..T..A.CC...GTC...T.  19642819
10       6121388   .T.C...T.G......GTA.CTG.......G...A....T.....A..G.A.CTCAA...  6121329
10       8420991   TG.C...AGA.....ACTA.C...A....CC....T...T.....A.CC...GTT.....  8421050
10       14944229  TG.C...AGA...C..CTAA.TC.A....CC...T....T.......CC...C...--..  14944170
                                                                    \          
                                                                    |          
                                                                   AC
10       8700902   .A.A...AGATG...AATA.CTG.....TCC........T.....A..C-..ATT...T.  8700844
10       4640408   TA.C..TAGA..T..ACTA.TTG......C.........T.....A.CC-..GTT.....  4640466
10       21211431  .G.C...AGG.....A.TA.CTG......CC........T.....A.CC-..GTT.....  21211373
10       6552992   TG.C...AGA.G...A.TA.CTG......CC........TTG...A.CC.G..--.....  6552934
                                                                    \          
                                                                    |          
                                                                    A
10       1858014   .A.T...AGAT....A.TA.CTGA.....C.........T.....A.C--.C.GT.....  1857957
10       13258598  TG.C...AGA.....AC.A.CTG......C.........T.....A.CC-..ATT.....  13258656
10       5545502   ..A.........T.GA.TA.TTG......C.CA.....TT............G.A.TT..  5545561
10       9764464   TT.C..TAGA.....AATA.CTG......CC..............A.---.CCGC.....  9764520
10       1398879   ..A...ATG..T...A.AG.CT......TA....ATG.AT..T..AC.G....T.G....  1398938
10       6512102   .A.C...AGAT....AC.A.CT........CCA......T.....                 6512058
10       11743957  ..TC...A.A.....ACTA.C.............AT...T.....A.C..T.C.TA....  11744016
10       10531428  .A.C...AGA.....ACTA.C.G......CC......G.T.....A....A.GTC.....  10531369
10       10627171  .A.C...AGA.....CCT..CT..C...T......A...T.....A....G..T......  10627109
                                                                    \      \   
                                                                    |      |   
                                                                    C     TT
10       3029074   .AT...TGGG.....CCTA.TT.......CC........T.....AC.C...GTT.T..C  3029015
10       2650195   .A.C...AGA......CTA.C.G......C.......T.TA....A.CC-..GTT.T...  2650137
10       21249010  TA.C..TAGA.....A.TA.CTT..G....C....A...T.....A.CC-..GTT...TC  21249068
10       7121390   AT..T.G.C....C.ACTATC.G............A...TG....A.CC...CT.G....  7121331
10       9874240   .T.T...TGT....AAA.A.CT.......C....AG..AT..T...CC..T.CT..A...  9874181
10       4180257   TG.C...AGG.......TA.CTT......CC........T.....A.CC...----....  4180202
10       1042640   .A.CT..TGAA....A.GA.CTC.T....CC........T.....A.CC...GTC.....  1042699
10       17712357  TA.C...A.AT....ACTA.TTG......CC..CC....T.....A.GC.T..T-.....  17712299
10       4635901   TG.A...AGA.....ACTA.C........CC........T.....A.C..G..--.....  4635959
                                                                   \           
                                                                   |           
                                                                   C
10       12102811  .A.A...AGA.....AATA.CTG............A...T..GC.A.C....GTC.....  12102751
                                                                   \           
                                                                   |           
                                                                   C
10       1564809   TGAC...AGG.....AC.A.CTC......C.........T..T..A..GC..G.A.....  1564750
10       8687303   .A.A..TAGAGT...AATA.CT.......CC........T......CC.C..GTT.....  8687365
                                                                     \         
                                                                     |         
                                                                   ATC
10       5175629   A.TA..A........ACTA.C.T......CC.A......T......C.A...CT..T...  5175691
                          \                                                    
                          |                                                    
                        TAT
10       9477648   .A.C...AGG....A.C.A..TGA.....CC........T.....A.CC.G..T-.....  9477590
10       4994316   .A.C...AGA.....ACTA.TTT......C.........T.......CC.G.C--.....  4994373
10       6660905   TG.C...AGA.....ACAA.CTG......CCAT....G.T.....A......----....  6660960
10       7929937   TG.C...AGAT....A.TA.CTT.....TCC........T.......CC-..GCT.....  7929879
10       10659118  .A.C...AGA.T...TAAA.CTG......CC........T.....A.CC-..ACT.....  10659176
10       12996140  .A.T...AGA......C.A.CTG.....ACC....G..A...T..A.CC...----....  12996085
10       5873769   TT.C...AGA.....AATA.CT.......C.........T.G...A..C-..CTC...T.  5873827
10       3668188   ..AC...A.A......CTA.TGG..CA..CC.......AT..T..ACC....C..--...  3668131
10       8998913            .......C.A.C..G..A.......A....T..T..A...CT.CT..A...  8998963
10       1306966   TGAC...AGAT....A..A.CTG......CC...A....T.....A.C....----.T..  1306911
10       15449444  .G.C...GGA.....ACTAATTG.....TCC........T......TA..-----.....  15449390
10       4976895   .T.C...A.A..T..AAGA.TTG......CC.......ATG.......A-..CT......  4976953
10       14321837  .A.C...A.G...C.ACTA..TG......CC........T.....A.CC.G..--.....  14321779
                                                                    \          
                                                                    |          
                                                                    A
10       5888562   TAAC...AGA.....AC.A.TTG......CC.A.....AT.....A..C-..CT..T.T.  5888504
10       20497543  .A.C...AGA.....AGTA.TTC...T...C..A.....TT....A.CC-..GTT.....  20497601
10       5281972   TG.C...AGAT....ACTA.....A...-.....A....T...ACA.C....CTT.....  5282030
10       22108692  TG.C...AG......A.TA.CTG......CC........T....CA.C..G..--...T.  22108634
                                                                   \           
                                                                   |           
                                                                   C
10       10548871  ..AC...AGG.....A.TATTG....A.AG..A......T.....A.CC...GC-...-.  10548814
10       7077715   T-....T..G.....AC.A.CG..A....CC........T..T..A.CC...GTC.....  7077656
                             \                                                 
                             |                                                 
                             A
10       9079962   TGAC...AGA.....A.TA.CTG......CC........T..T..A.C..G..--.....  9079904
                                                                   \           
                                                                   |           
                                                                   C
10       16749693  TA.T...A.AT..C.A.TA.CT.......CCC.AA....T.....-......CT...T.C  16749635
10       11351869  .A.C...AGA.....A.TA.CTG......CC........T..T....CC-..GTT.....  11351927
10       6476266   .TAC...AGA.....ACTAAATC......CC........T......G---.CC.......  6476324
                                                                           \   
                                                                           |   
                                                                          TT
10       4966470   .A.C...AGA.....C.TA.CTG.A....CC...A....T.....A.C..G..--..A..  4966412
                                                                   \           
                                                                   |           
                                                                   C
10       3442165   TG.C...AGA.....AC.A.CTG......CC........T.....A.CC-..GTT.....  3442223
10       10604395  .A.CT..AGA.....A.TA.CT.................T..T..                 10604351
10       7886278   .T...C.AGA.....A.TA.CTG......C.........T...C..C.....C...--..  7886337
                                                                \              
                                                                |              
                                                               AC
10       9345937   TA.C...A.A.....A.TA.CTG......CC.A.A....T.....A..C...GTC.A...  9345876
                                                               \               
                                                               |               
                                                              GT
10       1639982   .TA....T.A.....ACTA.ATG......CA.......A......                 1640026
10       14919125                         ..........A...GAT.....T.A...C..TA....  14919089
10       13867594  .A.C...AGA.....A.TA.CTG..C..TCC........T...A.A.CC-..GTC.....  13867652
10       12635707  .A.C...AGATT...ACTA.TGG..-...CC........T.....A...C..GTT.....  12635649
10       22745924  .A.C...A.A......A..CTT.......CC..............                 22745873
                                          \                                    
                                          |                                    
                                    CTAGCTG
10       16405270  .A.C..TGGAT....AA..A..T......C..A..............--.....T.....  16405211
                                          \                              \     
                                          |                              |     
                                          G                              T
10       1175982   TT.C...AGAT....AC.A.CT.......CC........T.....A.C..G..--.....  1175925
10       20990990  TAT....A.A..T..A-..A.........AA....-...T.....A.AC...GTT.T...  20991048
                                         \                                     
                                         |                                     
                                         T
10       3404125   TGAC...AGA.GT.......---.A....CC........T.......CC-..GTT.....  3404067
                                  \ \                                          
                                  | |                                          
                                  A AG
10       14556520  TG.A...AGA.....T.TA.CT..A.....CC...T...T.....A.AC....TT..T..  14556459
                                                                           \   
                                                                           |   
                                                                          TG
10       16074036                   ..C.....G.T...GA.........T..A......CT.A....  16074078
10       589298    TG.T...AGT.....AGTA.TTG......CC........T.....A.AAC...GT.....  589358
                                                                           \   
                                                                           |   
                                                                           T
10       5786318   .A.C...AGA..T..ACTA.TTC................T.....A.CC.A..--.....  5786261
10       5776673   .TAC...AGA..T..A-..A..T......CC........T.....A.CC...CTT.....  5776614
                                          \                                    
                                          |                                    
                                          G
10       1639618   TG.C...AGG.....C-..A..T......C.........T.....A.C..T.GTT..T..  1639677
                                          \                                    
                                          |                                    
                                          G
10       7319870   .AACT..A.A.....A-..A........TCC...A....T.....A.CC...GTC.....  7319929
                                         \                                     
                                         |                                     
                                         T
10       22497680  .A.C.A..GA.....A.-.A.TG......CC...A....T.....A.C...AGTC.....  22497738
10       8973218                       ..T...............AT......T.C...CT.GTT..  8973179
10       16730931  TG.C...A.A.C...ACTA.TT.......CC..A.....T.....A.CC.T..--.A...  16730874
10       4690252   TG.C...TGAT....C-..A..T......C.........T.....G..CA..GCC.TT..  4690311
                                          \                                    
                                          |                                    
                                          G
10       4786880   TG.C..GAGA..T..ACT.A..T.....GCC........T.....T.ACC..GTT.....  4786941
                                          \                      \             
                                          |                      |             
                                          G                      T
10       10919682  .T.C..........A.-...---....T..C.A......T.....A.AC...CTCA..T.  10919741
                          \  \                                                 
                          |  |                                                 
                        AGA  A
10       11141591                         ......C.........T.....A.CCA..GTT.A...  11141555
10       5575993                          ......CC....T...T.....A..C...GTC...T.  5575957
10       5324164   TA.CA..AGA.....TA....TG......CC........T.....A.CC-..GCC.....  5324105
                                      \                                        
                                      |                                        
                                      A
10       14318185  .A.C....C.T....AA..---..A.....G.A.A.G..T.....AC.C...GTC.....  14318129
10       22203306  TG.C...AGA...A.A.T.ATA.................T.....AT.C...GTT.....  22203245
                                         \                                     
                                         |                                     
                                        CT
10       5888901   TGA.......T...AA.TACCT............C.........AA.C.C...-.AA...  5888843
10       14509459  .G.C...AGA......A.A..........CC..............A..              14509513
                                       \ \                                     
                                       | |                                     
                                  TTACTA T
10       11630054  .A.C...AG......AC.A.CTG......CC..A.....T.....A..C-..ATT.....  11630112
10       23202650                       ........CC..............A.AC...CT.G....  23202688
10       13023708  TG.C..GAGA.....A.TA.CTG......CC........T.....A.C.-..ATT.....  13023766
10       16295334  .ATT...AGA.....A....---......ACA......AT.....A..G-..ATT.....  16295276
                                    \                                          
                                    |                                          
                                  TAT
10       15896604  .T.C...AGAGG...A-..A....A..G.C.....T...T..T..A.CC.G.CTA.....  15896545
                                         \                                     
                                         |                                     
                                         T
10       3747685                        ..G.....AA...A....T.C...A......CT.A....  3747647
10       10146821  ....T.........AA-..A..T.A..T.......TC.AT....CT..C..C.C.GA...  10146879
10       8719258   TA.C...AGGT....A-..AT........CC........T.GT..A.C....G.C.....  8719199
                                         \                                     
                                         |                                     
                                         T
10       4098292   .ATC...AGG.....A-..A.........CC........T.....A..C...GTT.....  4098351
                                         \                                     
                                         |                                     
                                         T
10       4511618   TA.C..TACAT....A-..A..........C........T.....A.CC...ACC.....  4511559
                                         \                                     
                                         |                                     
                                         T
10       9451245   .T.C...AG--...G.G..A...AA...GCCA.......T.......C.C..GCC.....  9451303
                                         \                                     
                                         |                                     
                                         T
10       972202                          .......CC........T.....AGCC...GTT.....  972239
10       2726056                         .......CC........T..T..A.CC...GTT.....  2726093
10       9180548                         .............T...G.....T.C.G..CT.G..T.  9180511
10       9200667   .T.....TG.....G.C.----.......C...TA....T.........C..AGAG....  9200612
10       3997236   .A.C...AGA.....A-..A........TCC.......AT.C...A.C.G..GTT.....  3997177
                                         \                                     
                                         |                                     
                                         T
10       3855017   .A.C...AGA......A..A..T................T..T..                 3854966
                                     \    \                                    
                                     |    |                                    
                                ACTTAC    G
10       11171387                           .....C........T..T..A.C.AT.GCC.....  11171421
10       15663942  TG.CT..A.A......A..A..G......CC........T.....                 15663891
                                     \   \                                     
                                     |   |                                     
                                ACTTAT   T
10       21709364                         ...A..CC........G.....A.C....CT..C...  21709400
10       4042690   .T.T.....GTG...A-..A....A....C.........T.TT..A..C...CTAA....  4042631
                                         \                                     
                                         |                                     
                                         T
10       148146    TGAC...AGA......A.....-.......G........T.....                 148196
                                     \                                         
                                     |                                         
                               ATTTACA
10       15394375  TG.C..TAGA.....ACTA..T........C-.......T.....A.C.G....---...  15394432
                                                                   \           
                                                                   |           
                                                                  CC
10       23090000  .T.C...AGA..T...-..A.........C.....T...T.....A.C....CTTAAG..  23090059
                                         \                                     
                                         |                                     
                                         T
10       1629810                         .......CC.A......T.....A..C...GTCA....  1629847
10       3682023                         .......C.........TT....AGCC...ATC.A...  3682060
10       9981751                         ..A..G......A....T.....A.CC...ATT.....  9981788
10       1174949   .TA....TG.......G...---......C...A.....GT....TC.C..AAT.A....  1174890
                                    \                                          
                                    |                                          
                                  TAC
10       14880703  .A.CT..AGAT....A-..---.......C...A.....T.....A.CC...GTT....C  14880648
10       7760123   .T..A.T..G.....C-..A........TCC...C....T..T....CC...GTT.....  7760061
                             \           \                                     
                             |           |                                     
                             A         TGT
10       14908109  .A.C...AGA......A..A..T......CC...........A..                 14908160
                                     \    \                                    
                                     |    |                                    
                                ACTTAC    G
10       8856167   .A.T...AGA......-..A....A.A..CC...C....T.......CC...GTC.....  8856226
                                          \                                    
                                          |                                    
                                          G
10       8493112   .T.CA..A.A.....A-...---.T...TCC.A......T.....A.CC...CTC.....  8493057
10       13344218                         .......C.......AT............GTC.....  13344182
10       9294178   .AAC...TCA.....A-..AA.T......CC...A....T.....G..C...GTC..T..  9294119
                                          \                                    
                                          |                                    
                                          G
10       16099257  TG.C...AGA......A..A..G......CC........T.....A.CC...ATT.....  16099323
                                   \     \                                     
                                   |     |                                     
                              ATACTT     T
10       6896731   .T.CT..AGA.....A-..A..T...A.TC.........T.....A.A...AGTC.A...  6896672
                                          \                                    
                                          |                                    
                                          G
10       21105064  .A.C...AGAG....A-...C.T.A...TCC.A..T.........A.C....ATC..T..  21105123
                                          \                                    
                                          |                                    
                                          C
10       13154388  TA.....AGA....AA-..A........TCC...A....T.....A..C-..GTT.....  13154446
                                         \                                     
                                         |                                     
                                         T
10       23235077  T.TC..GAGA.....A-.....T.....TG.........T.....A.C....GTC.....  23235018
                                          \                                    
                                          |                                    
                                          G
10       6186579   TA.CT.GAGA.....C-..A..T.....T.C........TT....A.CC...GTC.....  6186520
                                          \                                    
                                          |                                    
                                          G
10       22298299  TG.C...A.AT....AA..A..T......CC.A..T.........A..C...GTT...T.  22298239
                                          \                                    
                                          |                                    
                                          G
10       8404432   .A.C...AGA.....A-..A..T....GTCC.A......T.TT.......T.GTT.....  8404491
                                          \                                    
                                          |                                    
                                          G
10       2960377   ...C...TG...-..AA..C.........C.C..A...AT.C..A.C.C....T.G...G  2960436
                                         \                                     
                                         |                                     
                                         T
10       3327933   .A.C...AGA....AC-...---......C.........T.T...A.C.....TCAATT.  3327878
10       8327044   TG.C..GAGA.....A-..A..T......CC...A....T.......CC-..GTC.....  8326986
                                          \                                    
                                          |                                    
                                          G
10       8704372   .ATC...AGGTG...A-..A.........CC........T.....A....G..--.....  8704430
                                         \                        \            
                                         |                        |            
                                         T                        C
10       15114202  TA.A...AGAT....A-..A..T....G.CC...T....T.....A.CC...GTT.....  15114261
                                          \                                    
                                          |                                    
                                          G
10       1786944                          .....TCC........T.....A.C..T.GTT.....  1786908
10       5200785                          .......C....T...T.....A..C...ATT.....  5200821
10       8331539                          .......C..AA....T.....A..C.T.GTC.....  8331503
10       8587698   TT.TT..AGA.....A-..A..T...A..CC...A....T..T..A.CC...ATT.....  8587639
                                          \                                    
                                          |                                    
                                          G
10       10709462                         ......CC........T.....A.C....ATT.....  10709498
10       10916687                         ..G....C.A............T.CCG..GTT.....  10916723
10       12280259  .A.C..TGGA.....A.-.A..---------........T...A.A.C.G..GTT.....  12280308
10       21228436                         ......C..A......TT....A.C.....TT.....  21228472
10       23132026                         ................T.....A.C....GTT.....  23131990
10       2863011   TG.C...AGA.....AG-.AA.-......CC.A......T..T..A.CC-..GTT.....  2863067
10       3381305   TG.C...AGG.....AA..A.T.......CC..A.....T.....AGCC.G..--.....  3381362
10       4169982   .A...A.TTA...A--------..A..GTC.....T...TT......C....AT.G....  4170033
10       5148024   TG.C.A.AGA.....A-..A..T......CC........T.....A.CC-..GTT.....  5147966
                                          \                                    
                                          |                                    
                                          G
10       8769406   ..AC...AGAT....A-..A..T...A..CC...A....T.....A.CC-..GTT.....  8769464
                                          \                                    
                                          |                                    
                                          G
10       9872890   TG.C...AGAG....A-..A..T......CC....A...TA.T..T.CC.T.GCC.....  9872831
                                          \                                    
                                          |                                    
                                          G
10       12603899  TA.C...AGAT....A-..A..T.T....CC........T.....A.CC...GTC.....  12603958
                                          \                                    
                                          |                                    
                                          G
10       20221691  TG.T...AGA.....A-..---.......CC.T.....A......A.CC-..ATT.....  20221745
10       24278232  .A.AT..AGA.-...TA..A..T...A..CC........T..T..A.C.A..CTC.....  24278173
                                          \                                    
                                          |                                    
                                          G
10       3841676   .T.C...G.A.....AC..A..T..C...CC........T.....A.CC..CATC.....  3841609
                                    \     \                                    
                                    |     |                                    
                              ATACATA     G
10       7498372                        ........CC........T.....A.CC...ATT.....  7498410
10       8120493   AT...CT.GG-..A...A....T......CG......G.T.....A.C.G..ATC.....  8120553
                                       \  \                                    
                                       |  |                                    
                                       A  G
10       10118960                         .......C..A.T...T.....A.C...AGTC.....  10118996
10       10396224                         ......CC....T...T..G..A.CC....T......  10396188
10       10606686                         ...A..CC..............A..C.T..TC.....  10606650
10       12461191  TG.A..TG..-....C-..A..T..G...A...A.....T..T..A.CC...CTC.....  12461249
                                          \                                    
                                          |                                    
                                          G
10       12893854                        ..A....CC....T...T.....G.CC....TT.....  12893817
10       13409277                         .......C....TG..T.....A.CC...GCC.....  13409241
10       15624741                         ...A..C.........T....CA.CC...CT......  15624777
10       461687    .A.C...AGA.....A-..A..T......CC..AA....T.....A.CC...GT..A...  461628
                                          \                                    
                                          |                                    
                                          G
10       648007    .A.C..TG.A.....A-..A..T..A..TC....AG...TA.T..A.CC...C.T.....  647948
                                          \                                    
                                          |                                    
                                          G
10       6925701   TG.C.....A...A.A-....---..A..CC..CA.G.AT...G.A.C....CTC.....  6925646
10       10701874  .ATC.C.AGA.G...C-..A..T.A...TCC........T.....ATCC...GTT.....  10701933
                                          \                                    
                                          |                                    
                                          G
10       2981426   .AAC...TGA.....A-...---......CC........T..T..A.CC...GTT..G..  2981371
10       8980394     .......A.....ACTCC.TG......CC...A...A.......TC....CC.GC...  8980451
10       9902165   TG.C......TT...CG...---...A..CC........T.....A..CG..GCC.....  9902222
                          \                                                    
                          |                                                    
                          T
10       14918835  .TAC...AGAA....A-..A..T......CC.......C...GCC.C.C..AGTT.....  14918894
                                          \                                    
                                          |                                    
                                          G
10       14974909  TG.C...AGA.....A.TA.CT......TCC.A....G.T.......C.-..GTT.....  14974967
10       20760358  .T.T...AGGG....-...A.TT.......C.ACA....T..T..A.CC.A.GTC..T..  20760417
                                          \                                    
                                          |                                    
                                          G
10       411089                           ................T.TT..A.C....CT.GA...  411053
10       665271                       ..T......A..........T....AA.CC..C.T.GA...  665311
10       1634233   .A.CT..A.G..--.AA..A..T...A.TC.........T.....A.CC...GCT.....  1634175
                                          \                                    
                                          |                                    
                                          G
10       2989765                          ....TG.G..A.....T...C.A..A...GTT.....  2989801
10       3671991   TG.C..........A.-...---......CCCA..A..AT.....A.AC...GTT.....  3671932
                          \  \                                                 
                          |  |                                                 
                        AGA  T
10       4947779                          ....G.CC........T..T..A.CCA..ATC.....  4947815
10       9279806                          ......CC...A....TG....A..C...CTCA....  9279770
10       10278858                         ......AC.A....T.T.....A.C....GTT.....  10278822
10       12538969                        .......CA...AA...T.....A....GACT.A....  12539006
10       13504234  .A.TG..AGAT....A-...---..CA..CC........T.....A..C...GTT.....  13504179
10       15734908                         .......C.A.A....T.....A.CC...G.C..T..  15734872
10       15754089                         ......CC..AC....T..T..A..C.T.GTC.....  15754125
10       12287272  .A.C...AGG......GGA.CTG.......C.A.....CT.....A.CC-..GTT.....  12287214
10       986122                           .....TCC..A.....TT....A.A....GT......  986086
10       1208673   .A.TT..A.......CCT.----.....TCC.......AT.T...A..C.T..TC.....  1208616
                           \ \                                                 
                           | |                                                 
                           G A
10       1303037   T-..T.G...----..G...---.A....CC........G.....A.CCA..GCC.A...  1302986
10       3290147                          .......C....A.........A......CTCAAT..  3290111
10       5832642                          ......CC......T.T.....A.CC...GTT.C...  5832678
10       6789631                          ......CC.A......T.CT..A.C....GCC.....  6789595
10       7918218                          .......C.A....G.T.T...A.CA...CT.A....  7918254
10       8735629   ...C...AG...A..C-..A..T.T.....CA...A...T..A..ACCC...CT.G..T.  8735570
                                          \                                    
                                          |                                    
                                          G
10       10411602                         .......C.......AG.GT..A.CC...CGT.....  10411566
10       10591614                         ....G.CC........T.....A.C.G..GTT.....  10591578
10       21579422                         ...A........T...T..T..A.CCC..GTT.....  21579458
10       22343422                         .......C........T...C.A.CCA..ATT..T..  22343386
10       24116800  .ATT.AA.......A.-...---...............AT..T..AGCC...GTT..G..  24116741
                          \ \                                                  
                          | |                                                  
                        AGA T
10       3338342   .G.C...AGA....CA-.......A....CC......G.T.....A.C.C..ATT.....  3338401
                                         \                                     
                                         |                                     
                                         T
10       5053514   .A.CT..AGAT....C-..A..T......CC........T.....A.C....GTC.....  5053573
                                          \                                    
                                          |                                    
                                          G
10       6704297   .ATC...AGA..T..C-..A..T......CC........T..A..A.C.G..GCC.....  6704356
                                          \                                    
                                          |                                    
                                          G
10       8058473   .A.A...AGAT...A.-....---......C...A....T...C.ACC..T..TC.....  8058528
10       8123940   .A.C...AGA.....A-..A..T.......C....TG..T.....A.----------...  8123891
                                          \                                    
                                          |                                    
                                          G
10       22057256  .A.C...G.A.....A-..A..T......CC.....C..T.....A.CC-..GT......  22057314
                                          \                                    
                                          |                                    
                                          G
10       22459534  .A.C...GGA.....A-..A..T.....TCC........T.....A.C....GCT.A...  22459475
                                           \                                   
                                           |                                   
                                           T
10       4606311   .A.C...TGA.....A-..A..T......C.........T.....A.C.C-----.....  4606257
                                          \                                    
                                          |                                    
                                          G
10       6277814   TGAC...A.A....AA-....---.....C.........T.....G...G..GTC.....  6277759
10       6291222   TG.C...AGA..T..A-..A.........CC.......AT.....A.G....GTT.....  6291281
                                         \                                     
                                         |                                     
                                         T
10       11758271  GGAC...A.A....A.-...---......GC........T.....A.CCC..GTT.....  11758326
10       710192    .A.C...AGA.....A-..A..T......CC....T...T.....A.CC-..GTT.....  710250
                                          \                                    
                                          |                                    
                                          G
10       4219205   TA.C...AGAA....-.....TG.....TCC....T...T.....A.CC...GTC.....  4219146
                                      \                                        
                                      |                                        
                                      A
10       7104071   .A.T...AGAT....AA-....T..G..TCC........T.....A.C....ATT.....  7104012
                                          \                                    
                                          |                                    
                                          G
10       8541917   .A.....AGA.....A-..A.T...--..CC.......AT.....A.CCAA.ATT.....  8541973
10       9868868   .A.C...AGAT.T..A-..A.......CTCC.A......T.....A.C...AGT......  9868927
                                         \                                     
                                         |                                     
                                         T
10       10905448                          .....C.........T..T....C....GCC.....  10905483
10       13065521  .A.C...AGA....A.-..---.......CC..A..G..T.....A.AC-..GTT.....  13065575
10       6473588                          ....G.CC........T.......GC...GTC.....  6473624
10       9487294   .A.C...AGA.....A-..A..T.......C........T.....A.AC-..ATT.....  9487352
                                          \                                    
                                          |                                    
                                          G
10       12157847  ...C...AGA.....C-..A..T.....TCC......G.T..-....AC..CATT.....  12157789
                                          \                                    
                                          |                                    
                                          G
10       221183                            ......C........T.....A.CC...AGT.....  221218
10       3594620                          .......C..CA....T..T....C....G.C.....  3594584
10       10140313  TG.C...AGA.C...A-..A.TT.......C........T.....A.CC.G.GTT.....  10140254
                                           \                                   
                                           |                                   
                                           A
10       14378841  TG.C...AGA.....A-..A..-......CC........T.....G..C.G..--.....  14378786
10       248730    .T.C...AGA.....A-..A..-......CC........T..G..A.CC...GTT.....  248671
                                             \                                 
                                             |                                 
                                            AG
10       2009418                          ......CC................CC.T.ATC.A...  2009382
10       5408164   T.AC..TTGA.....ACTACT..GAG...C........AT.....A.C..G..T.-....  5408105
                                                                   \           
                                                                   |           
                                                                   C
10       5994094   TG.C...A.A.....A-..A..TG.....CC...A....T.....A.CC-..GTC.....  5994036
                                            \                                  
                                            |                                  
                                            G
10       7887521   TG.C...AGA.....A-..A...C.....CC........T.....A.CCCTG..C-....  7887463
                                         \                                     
                                         |                                     
                                         T
10       10084413                         .......C.......AT......CC....GTC.....  10084377
10       11433798  .A.A...AGA.....A-.G...T......A..TCA....T.....A.C.-..GTT.A...  11433740
                                          \                                    
                                          |                                    
                                          G
10       15790927  .ATC...AGG.....A-..A..T.A...TCC........T.....A.CC-..GTC.....  15790985
                                          \                                    
                                          |                                    
                                          G
10       307503                            .....CCA.......T.T.....CC...GTT.....  307468
10       2407297   AT....T..G....-.A..A..T.C.A..CC...A....T.....A.CC...GCC.....  2407357
                             \            \                                    
                             |            |                                    
                             A            G
10       8471286   .A.T...AGAT....A-..A..TG.....CC.....--------.T.AC...GTT.....  8471336
10       8491095                          ......CC....G....T....A.C....CT.GC...  8491059
10       14215114                         .....TC........AT.....A.C....CT.G....  14215150
10       15298729  TG.C...AGA.....A-..A..T......CC...C..-.....---....------....  15298778
                                          \                                    
                                          |                                    
                                          G
10       3835597   .A.CT..AGA...A.A-..A..-......CC..A.....T.....A.C.-..GTT.....  3835657
                                              \       \                        
                                              |       |                        
                                            GGG       T
10       2929512   .A.C...AGA.....A-..A..T..A...AC........T..T..A.CCC..GGC.....  2929571
                                          \                                    
                                          |                                    
                                          G
10       3376153   .A.C...AGA.....ACTA..TG......CC........T.....A.CC-..GCT.....  3376211
10       6064206   .A.C...A.A.....A-..A..T.....TCC......G.T.G...A..A...ATC.....  6064147
                                          \                                    
                                          |                                    
                                          G
10       9806771   .A.C..GAGA...G.A-..A..T......CC........T.....A.CC-..GTC.....  9806713
                                          \                                    
                                          |                                    
                                          G
10       13312989  .T.TT.TGGGT...AC-..AC..................T.TT..AC.A...CT.G..T.  13312931
10       14341009  TGAC...AGA....A.-..---.......G........----------....GTT.....  14340964
10       969159                            .....C.....T..TT.....A.C....GT......  969124
10       1547961   ..ACT..ATAT....A-..A..T.A....CA........T.....A..C....T...A..  1547902
                                          \                                    
                                          |                                    
                                          G
10       4657453                          ............T...T..T..ACCA....T.G..T.  4657489
10       4944483   .A.A...AGA..T..A-..---..A.A..C.........T..T..A.----------...  4944438
10       5382812                         ............T...AT.......C...GCT.AAT..  5382775
10       5681066   TGAC...AGA.C...A-..A..T......CC........T...C.A.CC...GTT.....  5681007
                                          \                                    
                                          |                                    
                                          C
10       5996944                           .....CC.A.C....T.......CC...GTT..T..  5996979
10       11037743                          ......C..A.....TT....A.C.GA.GCT.....  11037778
10       11176443                  ......T..........TA...AT......C.C...CT.AT...  11176399
                                           \                                   
                                           |                                   
                                           A
10       11630294                           .............ATTG....T.G..CCT.G....  11630328
10       14959314  .A.C...AGA......                                              14959299
10       24506023  TG.C...AGAT....A-..A..TG.....CC.A.C....T...C.A..G-..GTT.....  24506081
                                            \                                  
                                            |                                  
                                            A
10       16432563  TG.C...AGA.....A.GA.CTG......CC........T.....A.CC-..GTT.....  16432505
10       429737    .T.C...AGA.....A-..AC........CC........T..A..A.CCCTG.T.-....  429678
                                         \        \                            
                                         |        |                            
                                         T        C
10       602071                           ......CC.TA.....T.......CC...CTA...T.  602035
10       1439481                         .......AC........T..T..A.CC...AT.AT.T.  1439444
10       4177389                          ......C..C.....AT.....ACCC..CCC.G....  4177353
10       7128562   .-..A.T..GA.A..TA.G.A.T..C...CC.A..T...T...C.A.....CCTCA....  7128621
                                          \                                    
                                          |                                    
                                          G
10       8173939   .T.C...AGA..G..A-..A.........CC.......CA.....A.CC-..GCT.....  8173880
                                         \                 \                   
                                         |                 |                   
                                         T                 T
10       10104716                         .....TGC..A.....T..T..A.CC...CTC.....  10104752
10       12541608                         ......CC..A.....T..T..A.CC...GTT...T.  12541644
10       19001363  TG.C...AGA......                                              19001348
10       19426554  .A.C...AGA......                                              19426569
10       21096581                         .......C..A.....T..T..A.CC...CT.G....  21096545
10       4013565   ..A...TTG......A.....---.....C.A.......T.....A.C....GCA.....  4013506
                                    \                                          
                                    |                                          
                                  TAC
10       5000688   .A.C...AGA.....A-..A........ACC........T.....A.CC...GTT..T..  5000629
                                         \                                     
                                         |                                     
                                         T
10       22154844  TG.C...AGA......-..AA...T..............T.....-.ACC...TT.....  22154902
                                         \                                     
                                         |                                     
                                         T
10       3610594                          ......C...............A.CC...GTT..T..  3610630
10       4930647                            ...T.C........T.....A......GTC.....  4930681
10       10335079  TG.T.....A.....AC.A.CT.......CC........T.....A..C-..GTT...T.  10335137
10       1892062                            .....C........T.....A.CC..CATT.....  1892028
10       3246886                           .....C.........T...A.A.CC...ATT..T..  3246851
10       7116619                            .....C...T....T..T....CA...G.C..T..  7116653
10       21733552                           ....CA........T.....A.CC...CTCA....  21733518
10       22199317  TA.C....TA.....A-..A..T.....TCC........T.....A.CC.T.GTC..A..  22199376
                                          \                                    
                                          |                                    
                                          G
10       2692216                        ....A...C.........T.....A..C..CA.AGA..C  2692178
10       4111490                            ....CC........T..T..A.C....C.AA....  4111456
10       8613074                          ....G..C........A..T..A.C....CTT.....  8613110
10       11029943                         ......CC........T.....A.C.G..GCC.....  11029907
10       11395362                           ....C.........T.....A.C.G..GTC..TA.  11395396
10       21416613                         ......C.....G...T.....AGCC...CTC.....  21416649
10       3009433   ..AC...G.AT...A-....---................T.....AGCC.TC.G.CAT..  3009488
10       13150286  TG.T.C.AGA.....A-..A..T....C.CCA.....G.T.....A.CC...GTC.....  13150227
                                          \                                    
                                          |                                    
                                          G
10       14265251  .A.T...AGA.....-A..A..G......CC........T..T..                 14265295
                                         \                                     
                                         |                                     
                                         T
10       5368884   TGAC...AGA.....-...AT.T......CC.A......GT....A.CC...ATT.....  5368825
                                          \                                    
                                          |                                    
                                          G
10       6155530                 ......---.....TCC........T..T..A..C...GTT.....  6155488
10       9959300   .T.A...AGA.....A.TA.TTG.T....A.........T..T..A.----------...  9959251
10       2154904                           .....C....A..........AGCCC..GT.G....  2154939
10       5065515                                ..........T..T..TC...T.CT.A....  5065485
10       6176188                         .......CC....T...T.....A.CC...C.CA....  6176225
10       6381677                          .....ACC........T..T.CA......CTCA....  6381713
10       12310251                       ...A....CC....G...........CC....C.GA...  12310213
10       19603385                           ....C.G.......T.....A.CC..CATC.T...  19603419
10       21217555                           ....CC........T.....AGC....CTC.....  21217521
10       21654461                           ....CC...A....T..T..A.CC...GTT....C  21654495
10       12342243  TA.C.G.AGAT...A.-...---................T.C...A..G..-CCT..G..  12342297
10       15753181  ..A....TG......AC.ACTT..A..............T...----CC...G.C.T.--  15753128
10       21063023  TG.C...AGA.....C.TA.C........CCCA......T.....A.CC-..GTT.....  21062965
10       6834842   TG.T..TG.A.....A-..A..T......CC........T.......C.G...---....  6834783
                           \              \                        \           
                           |              |                        |           
                           G              G                       CA
10       8286014   TAAC...AGA.....A-..A..T......C.-.......T.....A.C.GT.GTC.....  8286072
                                          \                                    
                                          |                                    
                                          G
10       4974635   .A.A..TAGAA....A-..AA.T......C.C.......T.......CC-..GTT.....  4974577
                                          \                                    
                                          |                                    
                                          G
10       20890182  TG.C...AGA......-..A..T......CC.A.A....T.....A.C--.C......T.  20890124
                                          \                                \   
                                          |                                |   
                                          G                                T
10       9539621                            ....CC........T.....A..C...GTC.....  9539655
10       11165028  .T.T...AGA.....AA..A..T....T..G...C....T.G...A.CC.A.ATA.A...  11164968
                                          \                                    
                                          |                                    
                                          G
10       5252396                         .......C...A....AT.....A...G..C.......  5252357
                                              \                                
                                              |                                
                                             CA
10       7194461                            ..............T.....G.G....CT.G....  7194427
10       11182435                         ......C........AT.......A..T.CT......  11182399
10       12720356  TGAC...AGA......C..T.--......C.........TTT...G.CC...ATT.....  12720297
                                    \                                          
                                    |                                          
                                   TA
10       22567494                           ....C................CCC....G.G..A.  22567460
10       2674858   .A.C...AGAT....A-.....-......CC...........T..A.C....GTT.....  2674799
                                            \                                  
                                            |                                  
                                           CA
10       3765904   .T.C...TGA.T.C.A-..A..T.......G...A....TT.AC.A.CC...CT.AT...  3765963
                                           \                                   
                                           |                                   
                                           T
10       9339585   .G.C...AGAT....A-..A..T.....TCC........T.....A..G-..GTT...T.  9339527
                                          \                                    
                                          |                                    
                                          G
10       883835                           ......C.....T...T..T..A......C..GT..A  883871
10       4197776   .T.A..ATG...----...---...........AT.C..T......CC..T.CT.G.T..  4197724
10       9312900   TG.C...AGAT.....-..A..T......A.........TA....----------AC...  9312949
                                         \                                     
                                         |                                     
                                         T
10       9891485   .T.C...A.A.....CCTA.C.G......CC...A....T.C.C.T.C....C..--...  9891542
10       1125539                        .....C..CC.AA.....T.....A.C....GG......  1125501
10       10609843                   ............C.........T.....T.ACC..GTT.A.T.  10609800
                                         \                                     
                                         |                                     
                                         T
10       21185174  TA.CT..AG...T..C.TA.CT........C........TG....A.CC.G.ATC.....  21185114
                                             \                                 
                                             |                                 
                                             T
10       6306678                           .....CC....T..AT..T.....G....T.A..T.  6306643
10       6339956                            ....C...........C...A.A...CCT.G....  6339922
10       7858423                          ......CA.A......T.....A.CC...GTC.....  7858459
10       14893651                        .......CC.A......T.....T.CC.T..TT.....  14893688
10       22037622                           ....CC..............A.CC...GCT.....  22037656
10       22604372  TT.CT..TGA.......A.CT-........C........TT.......C...GTC.T.T.  22604313
                                \                                              
                                |                                              
                                G
10       23106323                         ......CC........T.....A..C...GTT.....  23106287
10       23632285                        .......C........AT..T..TG.....CT.GA...  23632248
10       758247    .T.T...TGA...A--------.A.....C..A..A..ATT......C...C.T.GT...  758298
10       3971540   .TTA...-------....AT...CA..............T...A.G.GCC..CT.G....  3971593
                                         \                                     
                                         |                                     
                                         T
10       3995500   .TTA...-------....AT...CA..............T...A.G.GCC..CT.G....  3995553
                                         \                                     
                                         |                                     
                                         T
10       16156085  TG.C..TACA..........---......CC...A....T.....A.G.-..GTT...T.  16156143
                                  \ \                                          
                                  | |                                          
                                  A AG
10       24531486  .T.C...A.A..T...G-...........AC........T....AA.CC.G..TTA....  24531427
                                         \                                     
                                         |                                     
                                         T
10       4196172                            ....CC.A..T...T.....A.C....ATT....C  4196138
10       966434                           ......AC........T.....A.C.ATAA.A.....  966398
10       1424359                          ............AC..TA.T..AC.C...ATC.....  1424395
10       4106066                         ....A..CC.A..T...T.....G..CC..GTT.....  4106103
10       7494464                         .......CC...TT...T........GCTA.TT.....  7494501
10       16471797                         ......CC........T.T...A.CC...GCA.....  16471833
10       1301828   ..A..G..........-...---......C.........T..TG...CC....TTG....  1301769
                        \     \                                                
                        |     |                                                
                      GCT     A
10       1981244   .T.C...A.A..A....TA.CTGC...G.C.........T..G...C...T..T...T..  1981184
                                                                \              
                                                                |              
                                                                A
10       2270145   TG.C...AGAT....A-..AA.T.....AC...............T.C....GTC.....  2270204
                                          \                                    
                                          |                                    
                                          G
10       21190601  ..A.T..TG.TT...A.-.A..-.......A...........T..A..CG.....A....  21190660
                                            \                                  
                                            |                                  
                                           CT
10       10101259  .T.C...AGA...A.A....---..G....C......G.T..T....A....CT..A...  10101200
                                    \                                          
                                    |                                          
                                  TAA
10       11072229  TA.C...AGAT....ACTA...........C........T.....-.CCC..GTT.....  11072287
10       865010    .T....T..GA.TC.TC..A..T......CC........T...A.A.CC...GTT.....  865070
                                          \                                    
                                          |                                    
                                          G
10       9206255   .A.CT....AT..--....A..-.....GA....A....TT...CAG.....GTA.....  9206314
                                     \            \                            
                                     |            |                            
                                     A           CC
10       10521928  .A.C...AGA.....ACTA.C...AG...CC.......ATA....A.....C.-......  10521987
                                                                   \           
                                                                   |           
                                                                   C
10       11155288                         ......CC........T.....A.CC..C.TT.....  11155324
10       4228786   T.AC..TAGA....AA-...---.....TGA...T....T..T..A.CA...CT.A....  4228731
10       4970081                          .......A........T.....A.CC.T..C.G.T..  4970117
10       8601110                        ........C...............T.C.AT...AG....  8601072
10       12319996                         ............A.....T...G.CC..AC..G....  12319960
10       24157068                           .....C........T..T..A.CC...GT.....A  24157034
10       9148089   ..AC..TG..T.....-...---....T.C.....A..AT.....T......CT.G.T..  9148034
10       4111726                          ......CC........T.....A.CCC..AT......  4111762
10       14133339                         ......CC.A......T..TG.A......GTT.....  14133375
10       14447050  ---....AGA.....A.ACA.G.-..T..CC.......AT.....A.A.GT.ATC.....  14446994
                                   \                                           
                                   |                                           
                                   C
10       16250532                         ......CC...A....T....G..C....GTT.T...  16250496
10       18438553                         ......C...A.A...T..T..A..A.TG.G.G....  18438517
10       21970389                        ........C........T.....A.CC...CT.G.T..  21970426
10       506318                          .......CC........T.TT..A.C.G..GTC.....  506355
10       4171956   ..A....T......AA.T.--.C......CC.......AT..TA.GGC....CG.G.T..  4171897
                                             \                                 
                                             |                                 
                                            AA
10       6140085   ..A....T....T..A-..AC.T...........A...AT..T..AC.C...CCAG..TC  6140026
                                          \                                    
                                          |                                    
                                          G
10       6738892                         ..C....C...CAT...T.....A..C...AT.G....  6738929
10       15721927  ..A....T.TT..C.-------......TC....A....TT.T..AC.C..ACT.G.T..  15721979
10       20355357  TGAC...........-A..A..G.......C........T.....                 20355408
                          \  \           \                                     
                          |  |           |                                     
                        AGA ATAA         T
10       8107223   .T.C..TAGAT.G..A-..A..........C........T.....A.CC.......T...  8107164
                                         \                                     
                                         |                                     
                                         T
10       10221173  TG.C...AGA.....A-..A..T.....TCC........T.....A.C....GCC.....  10221114
                                          \                                    
                                          |                                    
                                          G
10       629687    .A.C...AGA.....C-..A..T......CC........T.....A.CC...GTC..T..  629628
                                          \                                    
                                          |                                    
                                          G
10       2786948                          ......C...A..G..T....GA.CC...G.C.....  2786984
10       14138443                             ...C..T.....T.....A.CC...GTC.....  14138475
10       9887708                            ............C.T.....A.CC....T.A....  9887742
10       2661389   .T.CT.........A.-...---.A....C..A..G...T.....A.C....GTC.....  2661330
                          \  \                                                 
                          |  |                                                 
                        AGA  T
10       7277344                          ......CC....TC..T.....G.CC....TTA....  7277380
10       4023456                          ......CC.A......TA......CCA..GCT.....  4023420
10       5251459                           ..A..C..A......T.....A..C.T..G...A..  5251494
10       5640784                       ....A....CC..A.....T.....A..C...CT.G....  5640745
10       8418211                           ...............T.....A.....CCTCAT...  8418246
10       11075674                          ...............T.....A.C...ACCAGC...  11075639
10       11418471                          ....TC...A.....T..T..A......CT.G....  11418506
10       13511008                        ...C.........T..C......A.C....AG.G...C  13510971
10       15122860                         ......C........CT.....A.CCA.AGTC.....  15122896
10       16075949                                    .....T....AA.C....CT......  16075924
10       2794526   AG.C.....AAG...A-..A........TAC.....C..T..T..T.AC...CT....A.  2794585
                                         \                                     
                                         |                                     
                                         T
10       11589821                         ..A....C.T..T...T.....A.C....AT......  11589857
10       11897566  .TCC...G.AA...--...A..G......CC........T.....A.CC...GCC.T...  11897507
                          \              \                                     
                          |              |                                     
                          A              T
10       12014421  .TTC...AGAT.T..A-..A...G...G.CC...A..CAT.....A.C....GTT..T..  12014362
                                            \                                  
                                            |                                  
                                            G
10       13257905                         ......CC..A.....T.....A.C....A.C.A...  13257941
10       15072973                         ......C........C.A.T.A...C...CT.A.T.C  15073009
10       20721358  .A.C...A.......--------...........A...AT.TT..A.CC...G.T..G..  20721307
10       21866687  ATA.T.....T......-------..........A....AT....A.C....CT.AT.T.  21866632
                          \                                                    
                          |                                                    
                        TGA
10       6955710   ..AC...AGA..-..CA..A..T......C..C.A...T..----...AA.C.---....  6955658
                                          \                                    
                                          |                                    
                                          G
10       9662719   .A.C...AGA.....A-..A..-......C...A...T.T..T..A.CC.T.GTC.....  9662778
                                               \                               
                                               |                               
                                              AA
10       11514181  TAAC...A.A...A.A-..A..T.....A.C.A.AG...TT....A.C..T.GCT.....  11514240
                                          \                                    
                                          |                                    
                                          G
10       15696956  T.AC...AGA..--.....A.........CC...AA...T...AA.T.....--......  15696899
                                    \    \                                     
                                    |    |                                     
                                    A    T
10       8366602   TG.C...AGAT....A-..A........TCC........T.....A.C..-----.....  8366656
                                         \                                     
                                         |                                     
                                         T
10       5728735   TA..T.AG..A.....-....---.....CC........T.....A.CC.....T.....  5728676
                      \       \                                                
                      |       |                                                
                      A     TTT
10       12234567  TG.T...AGA......-..A..T......CC.A......T.....A.C.GT..---.T..  12234511
                                          \                                    
                                          |                                    
                                          G
10       1566330   ..AC......T.....-------......C.....T...T..A..A..C...CT.A....  1566385
                          \                                                    
                          |                                                    
                        TGA
10       1544140   .A.T...AGA.....A-..A...G...C.C....A....T.....A.CC-..GTT.....  1544082
                                            \                                  
                                            |                                  
                                            G
10       10288866  TG.C...AGA....A.-..---........C......G.T.....                 10288906
10       22532559  TACC...AGA.....A-....TT......CC........T.....A.C.-..GTT.....  22532501
                                          \                                    
                                          |                                    
                                          G
10       614899    .T.T...TGT..T..A-..AC.T....T.....CA....T..T.....C..CCT.G....  614958
                                           \                                   
                                           |                                   
                                           T
10       6143660   .ATC...AGA.....A.TA.CT.......CC..............-.AC.A.GGT.....  6143602
10       10431793                           ....AG........T....C.......ATC...T.  10431827
10       5625133   .A.C...AGA.....ACT..CTG......CC........T.....-.CCC..GTT.....  5625075
10       6496717                            ...T...A............GG...T..G.G..T.  6496683
10       7398871   TA.C...AGA.....AAAA.CTG.......C..A....AT.....A.CC.G..--....C  7398930
                                                  \                 \          
                                                  |                 |          
                                                  C                 G
10       14530667  TGCC..........A.-...---......CC...A....T..T..A.CC...GCC.....  14530608
                          \  \                                                 
                          |  |                                                 
                        AGA  T
10       15460921  .TA...ATG....C.A....---.....TA...AA....T......TC...CC..A.A..  15460862
                               \                                               
                               |                                               
                             TGG
10       15565915  ..A....TGT.....A-..AC......GT..G.......T..T..A.A...CCT.G....  15565974
                                         \                                     
                                         |                                     
                                         T
10       22491517                              ....A....G.T..T..A.CC...CT......  22491548
10       3767407   TG.C...A.A.....A-..A..T.A....CA....TG..T......CC.GT..TT.....  3767468
                                          \                     \              
                                          |                     |              
                                          G                    AC
10       6417010                           ..........AT.T.TT....A..C....T.G....  6416975
10       8772227                            ....CC........T......TCA...CT......  8772193
10       12059700                         ......CC..............A.CC...ATC.....  12059664
10       12417347  .A.T...AGA.....A.TA.CTG......CC.....T..T.....-.GCC..GTT...T.  12417405
10       14853166                           ....C.C......AT.....A.CC...GT.G....  14853200
10       11395059                           ....A........AT.....T.C....CT.G....  11395093
10       1199551   .T.T...A.AA....A-..A..T......CC....TG..T...G.A.C--....T.....  1199609
                                          \                                 \  
                                          |                                 |  
                                          G                                 G
10       2819038   .G.C...AGA......A..A..G......C.........T.....                 2818987
                                   \     \                                     
                                   |     |                                     
                              ACACTT     T
10       9579859   .G.C...AGA......A..A..G......C.........T..                    9579811
                                   \     \                                     
                                   |     |                                     
                              ACACTT     T
10       7332315                            ....C.........T.....A.CC...GTT.....  7332281
10       15047023  TGAC...AGA.....A-..A....A....AC...C....T.....A.CC....--.....  15047081
                                         \                          \          
                                         |                          |          
                                         T                          C
10       15709138  TAAC...A.GT.....G....G....--.C....A....T..T..A.CC...GTT.....  15709078
                                  \                                            
                                  |                                            
                                ACT
10       1459843                            .....A...C....T..T.....C....TCATT..  1459877
10       3123510                          ......CC........T.....G.ACC..GTT.....  3123546
10       6161684                                 .........TT.A...C.C...GT.G....  6161713
10       14857156                           ..G..G...A....T..T.....C..CCC.A....  14857122
10       15200995                           ....C.....A..ATA.......C..CCT.G....  15201029
10       20607072                                ..A......T.....AC.C...GTT.....  20607043
10       22310052  A.A.T.T...A.T...-..A..TG.A.............T..G.GA..G....T.GA..C  22310111
                                           \                                   
                                           |                                   
                                           A
10       5122066   .A.C...A.AA....A-..A....A....C.........T..T..A.CC-..GTT.....  5122008
                                         \                                     
                                         |                                     
                                         T
10       545996                                   .........T.T..A.CC...GTT.....  545968
10       2893298                                  ........T....C...A.T..CTA....  2893326
10       5248659                                  ....T...T........C...CTAA....  5248687
10       2953491                                  ........T.....ATA.G..GTC.....  2953463
10       8005669                                  .......AT.....A.CA..C.TT.....  8005641
10       11683548                                 ........T.....T.CCG..GTC.....  11683520
10       1789463                                  ....A...T.....A.C....GTT.....  1789491
10       2508490                                  ...A....T....CA..G...CTTA....  2508518
10       7098837                                 ..A......T....GA..C....T.GA...  7098808
10       7993229                                 ........AT......CC......TG.AT.  7993200
10       8000639                                  ..A.....T..G....CC...GTT.T...  8000667
10       8613504                                  ....A..AT.......C....CTAA.A..  8613532
10       9347568                                  ...A....T.....A.CC...ATT.....  9347596
10       14674312                                ....A.......T..T.C...ACCAG....  14674341
10       19225667  .A.C...ACA.....CA..A.........CC........T.....A..              19225721
                                 \       \                                     
                                 |       |                                     
                            TAACAC       T
10       22316476                                 ....T...T.....A.CC...GCT.....  22316504
10       5300031   .A.CT.TA.A.....-A..A..G......CC........A.....A.C....GTT.....  5299972
                                         \                                     
                                         |                                     
                                         T
10       7971951   .A.....A......A.-...---......CC..A...........A..CCAG.T-.....  7971893
                           \ \                                                 
                           | |                                                 
                           G TCT
10       9873498   TG.C.......T.C.AG....---...GTCC.A......T.....A.CC.G..G..--..  9873440
                          \                                         \          
                          |                                         |          
                        AGA                                         C
10       1336894                                  ....T..AT.T.....C....C..G....  1336922
10       6518863                                 .........T.....A..C...GTC.T...  6518892
10       946978    .T.....T.G.C...A-...T.-.......C.......TT.GA..A.CC..C.T.CT...  947037
                                              \                                
                                              |                                
                                             GA
10       1231244                           ......--..A....T.....A.C.....T.G....  1231211
10       1770294   GA.....AGA.....A-..A..-.......C........TTG...ATCC...GTC.....  1770235
                                              \                                
                                              |                                
                                             CC
10       3655146                                  ........TG....A...G..CTCA....  3655118
10       7487804                            ....CC...A....T.....A.C....GTC.....  7487838
10       15405043                                  ....T..T.....G.GC...GTC.....  15405070
10       12338384  ..AC.C.AGG..T..ACT..CTG...A..CC........T.....A.CC...CT...T..  12338444
                                               \                               
                                               |                               
                                               T
10       16505705  .AAC...A.TT.A..AA...---...A...C.......AT.....A..C...AT......  16505646
                           \                                                   
                           |                                                   
                         TAT
10       24470528  TA.T...AGA......-..A..-...AGG....A.....T.CT..A..C...A.C.....  24470470
                                                  \                            
                                                  |                            
                                                  C
10       15436250  TG.C...AGA..-...A..A..T......CC........T.....A.GG-..GTT.....  15436192
                                          \                                    
                                          |                                    
                                          C
10       2985312   .G.C..........CA..G.CTG.......C..............                 2985363
                          \  \                                                 
                          |  |                                                 
                        AGG GTAA
10       12998766  TGAA.......T.C.AGT..---......CC....T....T......CC-..GTT.....  12998708
                          \                                                    
                          |                                                    
                        AGA
10       3250853   TA.....----.GA..-..--...TA.C---...............T.....C.--....  3250902
                                                                \              
                                                                |              
                                                               AA
10       2460760   TG.C......T...A.-...---.....TCC...A...TT.....A.CC-..GTT.....  2460702
                          \                                                    
                          |                                                    
                       AAGA
10       8356717   TG.C...........-A..A..G.......C........T.....                 8356768
                          \  \           \                                     
                          |  |           |                                     
                        AGA ATAG         T
10       9253111   .A.T...........-A..A..G......CC........T.....                 9253162
                          \  \           \                                     
                          |  |           |                                     
                        AGA ATGA         T
10       12285167  .T.C...........-A..A..G......CC........T.....                 12285218
                          \  \           \                                     
                          |  |           |                                     
                        AGA TTTA         T
10       1499809                                 ..A......T.....A..GC..CT.A....  1499838
10       7293341   .G.C...                                                       7293335
10       8334594   .A.T...                                                       8334600
10       11114279  .A.C...                                                       11114285
10       20327052                                 .......TT.....A.C....CT..T...  20327080
10       3675171   .A.C...                                                       3675177
10       4327178   TG.C.....TA....T..A.CTG....G.CC..............                 4327229
                          \         \                                          
                          |         |                                          
                      AGACA        AC
10       11256981  .A.C...A.A......C..A..G......CC........T.....                 11256928
                          \        \     \                                     
                          |        |     |                                     
                     AGACCA       AC     T
10       1214473   .A.C...                                                       1214467
10       2256645                                  .....G..T..T..G..C...CT.A....  2256673
10       3331743                                   .....G.T..TG.A..C...GTT.....  3331716
10       6818510                                   .....T.T..........T.CT...A..  6818483
10       9151754   .A.CT.........CA-..A..T................T.....                 9151703
                          \  \            \                                    
                          |  |            |                                    
                        AGA ATAA          G
10       9182305                                    ............A.C....GTCA....  9182279
10       10239342                                   ......GT....G.C...CGTT.....  10239316
10       10242559  .A.C...                                                       10242565
10       5331878   TG.A...........AA...---................T.....                 5331929
                          \  \   \                                             
                          |  |   |                                             
                        AGA ATAA CAC
10       9196804                          ......CC......G.T.....A.CC...GTTG....  9196768
10       6129499   .T.C...AGA.....A-...---.......--..C....T.....A..C...GTC.....  6129446
10       8770680   TGTT...AGA.....A....---............T...T.....-.A.C..GTT.....  8770622
                                    \                                          
                                    |                                          
                                  TAA
10       1799500   .A.C...AGA...CA.-...---......CC..A.....T.....G..C-..GTT...A.  1799554
10       16428270            ......CTG..A.....-..C...-...TT.....A..C.T.CT......  16428223
10       21797647  TG.C...AGA.....AC.A.CTG......CC........T.....A.CC-..GTT.....  21797588
                                            \                                  
                                            |                                  
                                            G
10       12363189                              .........GAT.....A.......T.G.T..  12363158
10       13099211  .A.A...A.AT..G.AAG...TG......CC...A...CT.....A.C.GT..---....  13099154
                                      \                                        
                                      |                                        
                                      A
10       3823262   .A.C......AG..A--....TT.A...TGC........T.....A.CC-..GTT.....  3823320
                         \                \                                    
                         |                |                                    
                         T                G
10       797429    .G.C.....G......A..A..T......CC..............                 797485
                         \   \       \    \                                    
                         |   |       |    |                                    
                      TAGA   A  ACTTAC    G
10       2978760                                    ......T.....A.CC...CT.G....  2978786
10       3637127                                    ......T.....A.C....CTTG....  3637153
10       4280623                                     .....T..A....CC...GTC.....  4280648
10       3641096   TG.C...AGA.T...-A..A..G..A...C.........T.....A.CC...ATT.....  3641037
                                         \                                     
                                         |                                     
                                         T
10       10702805  ----...A.A.....A-..A..T....G.CC........T.....A.CC-..GTT.....  10702751
                                          \                                    
                                          |                                    
                                          G
10       351781                                     ......G.G..C...C...CT.G....  351807
10       6259636   TT..T..........A.TATTT..AC...C...AA....--T...A..C...GT.AA...  6259579
10       4616942   .A.T...A.A.....A-..A..T......C.AA.-....T..T..A..C...GTC.....  4617000
                                          \                                    
                                          |                                    
                                          G
10       4255076                                  ........T.....A...G..CT......  4255104
10       10170661  TG.T..TAGA.....C-..A..T......C..C......T.....A.CC.G.GTT.....  10170599
                                          \         \                          
                                          |         |                          
                                          G       TTA
10       2879325                                   .......T.....A.CC...GCC.....  2879352
10       15702721                           ....C..A...............C.T.CT......  15702755
10       7056675   .A.C...........-A..A..G......CC........T.....                 7056726
                          \  \           \                                     
                          |  |           |                                     
                        AGG ATAG         T
10       275098                             ..............T.....A.AC...CT.G..T.  275132
10       1837261                                      ....T.......C...AGGC.....  1837237
10       2724449                              ..A..T.......A....A...G..CT......  2724417
10       11244551                                 ....TG........A.A.....TCA....  11244579
10       14840472                         ..A...C........ATG....A.A.....T......  14840508
10       14360475  ..A....TG......A.T.AT..G..............AT...C........CT.G....  14360535
                                         \                                     
                                         |                                     
                                         C
10       6287116   .T.C...A.G.......G....T......CCCCA.T...T..--...C..----.A....  6287062
                                          \                                    
                                          |                                    
                                          G
10       6669596                                  ...T.......T..A.C.C..GTT.....  6669568
10       10999564  .T..T....GACA..TA.....-.....GA.........T.....A.C.G..ATT.....  10999624
                                                  \                            
                                                  |                            
                                                 CC
10       7987956                                   .......TTG....C......T.G.A..  7987983
10       9907970                                  ..A....A.....CA..C...C..G....  9907998
10       11845874  .......AGA......A..A..G......C.........                       11845828
                       \           \     \                                     
                       |           |     |                                     
                       C      ACACTT     T
10       1444697   .G.T...A.A......A..A..G......C.........T.....                 1444753
                         \         \     \                                     
                         |         |     |                                     
                     CAGAC    ACACTT     T
10       11571540  TGAC...AGA.....AA...---........CA..A...T.....A....G..--.....  11571598
                                    \                               \          
                                    |                               |          
                                  TAA                               G
10       14623599                         ....G.C....T....T.....A..G...CT......  14623635
10       16082849                                 .............CG......GGC...T.  16082877
10       18599637  TT.....TG......A-...C.....A..C..A...C..T......TCC.A.GT.G....  18599579
10       14550447  .A.C...AGA.....C-..C..T.......C........T.....A.CC-..GTT.....  14550389
                                          \                                    
                                          |                                    
                                          G
10       8055803   .ACT...AGA..T..C-..A..T......CC..............T.CC-..GGC.....  8055861
                                          \                                    
                                          |                                    
                                          G
10       2863660   .A.C...AGG.....A-.....T......A..T..-...T..T....C.GT..---....  2863605
                                          \                                    
                                          |                                    
                                          G
10       20672526  ......T.GAT....A-..AA.T......CC........T.....A..CC.G.T-.....  20672467
                          \               \                                    
                          |               |                                    
                          T               G
10       5313016   AA.C...AGA.C...A-...C..C....TC.........T.......AC-..GTT.....  5313074
                                         \                                     
                                         |                                     
                                         T
10       263154    .A.C...AGAT....A.-....T......CC...A....TTGT..A.CC-..GTT.....  263096
                                          \                                    
                                          |                                    
                                          G
10       1041059   TG.C...AGA.....A-..A..T.....ACC........T.....A.C.....--.....  1041001
                                          \                        \           
                                          |                        |           
                                          G                        C
10       12700014  .TAC..TTTA..T..A-..A......A...C.CA.....T.....A......-..-....  12699955
                                         \                        \            
                                         |                        |            
                                         T                       CC
10       2955069   .A.C...AGA.....A-..A..T......C....A.G..T.......CCCTG.T.-..T.  2955011
                                          \                                    
                                          |                                    
                                          G
10       11072835  ....G..TG.........A--.T.....AAA.......AG.......C..G.CT.G....  11072894
                                                    \                          
                                                    |                          
                                                   TA
10       8156664   TG.T...AGA.....A-..A..T......CC.....C..T.....A.C.G...GT.....  8156724
                                          \                               \    
                                          |                               |    
                                          G                               C
10       11340904  .A.C...AGA..T..A-.....T......A........AT.....A.C....G------.  11340957
                                          \                                    
                                          |                                    
                                          G
10       5474989   TT.C...AG......AA..AC.T......CC...-....T..T..A.CC...CTC.....  5474930
                                           \                                   
                                           |                                   
                                           T
10       5906937   TG.C...AGA..GC...-----....--...........T.....-.GCC..GTT.....  5906886
10       7875960   TG.A...AGA.....A-..A..T.....TCC...A....T.....A.A..G..--.C...  7876018
                                          \                        \           
                                          |                        |           
                                          G                        C
10       8199872   TA.-..GT.G.....A-..A..T......CC..A....AT......CC..G..--.....  8199930
                             \            \                     \              
                             |            |                     |              
                             A            G                     A
10       10015092                                    ........T.........CT.A..A.  10015117
10       12370365                                     ....TT....A......CT.A....  12370341
10       18478562  TG.C..TAGA.....A-..A...CA...T.C..T.....T.....A.CC-..GTT...T.  18478620
                                         \                                     
                                         |                                     
                                         T
10       23280341  AG.CA..A.A.....A-..A..T................T.....                 23280392
                           \              \                                    
                           |              |                                    
                     GATATAT              G
10       9959430   .T.AT..TGT..T..A.TACCTT......CC.-......T..T..A.CC...GT.G....  9959488
10       15342216  .A.CA..AGAT....A-..AC........CCA...T...T...C.A..A.G..--...T.  15342156
                                         \                        \            
                                         |                        |            
                                         T                      AGC
10       21027634  .A.C..T.......A.-...---......CC........T.......CC-..GTT.....  21027576
                          \   \                                                
                          |   |                                                
                        TGA   T
10       6040455   TG.C...AG......--....TT......CC....T.-.T.....A.C...CATT.....  6040398
                                          \                                    
                                          |                                    
                                          G
10       6217929   .TT....AGA.....A-..A..-......CC........T.....A.C..G..--.....  6217986
                                              \                    \           
                                              |                    |           
                                              G                    C
10       15968256  .ATC...........-A..A..G......C.........T.....                 15968205
                          \  \           \                                     
                          |  |           |                                     
                        AGA TTAA         T
10       22437773  .----....A.....A-...---...A..CC..A.....T.....A.CC....TT..T..  22437721
                                                                       \       
                                                                       |       
                                                                       G
10       1560609   TG.CT..........AA..A..G......CC........T.....                 1560661
                          \  \           \                                     
                          |  |           |                                     
                        AGA CTGA         T
10       8221613   .A.C...AGATC...-...A.TT......CC........T.....A.CC-..ATT.C...  8221671
                                          \                                    
                                          |                                    
                                          G
10       15052219                                            ......A...CT...G..  15052236
10       467111    .A.C..TTGA.....A-..A....A....C....A....T.....-.CCC..GTCG....  467053
                                         \                                     
                                         |                                     
                                         T
10       11482286                                       ..T.......C....CT.A....  11482264
10       1560242   TG.CT..........AA..A..G......CC........T.....                 1560294
                          \  \           \                                     
                          |  |           |                                     
                        AGA CTGA         T
10       6157510                          ......C.....A..AT.....A......CTCA....  6157474
10       11799807                                 ........T.....G..C.A.CT......  11799779
10       23671542  .G.C...AGA.....TA....GT................T.....                 23671593
                                \         \                                    
                                |         |                                    
                           ATAACA         G
10       11860560  .G.C...AGAT....-A..A....A....CC........T..A..A.---.CC.......  11860502
                                          \                               \    
                                          |                               |    
                                          G                              TT
10       9376804   .AACT..AGA.....A-.....T......CC...A....T.T.AC.CC.GT.G.---...  9376860
                                          \                                    
                                          |                                    
                                          G
10       508921                                      .....T.......C.G..CT...A..  508896
10       3930021   .A.CT..AGA.....A-...---......CC..A.....T.....A.GC-..GTT.....  3930075
10       8531143   .A.C..AAGAT....A....---.A.....C........T..T..A.CC-..GTT.....  8531201
                                    \                                          
                                    |                                          
                                  TAT
10       6816588   .-...C...GATAC..A..AA.-......CC........T.....A.CC-..GTC..A..  6816532
10       4790174   .                                                             4790174
10       9436641   .                                                             9436641
10       10732579  .                                                             10732579
10       11348403  .G.C...AGA.G...A-..A..T......CC........T....GA.AC-..ATT..T..  11348345
                                          \                                    
                                          |                                    
                                          G
10       12473039  .                                                             12473039
10       15886726  .                                                             15886726
10       16383240  .                                                             16383240
10       18589337  .T.T...TGG---..A....A-....CT...--..T..AT.....A.CA....T.A..T.  18589284
10       361942    .                                                             361942
10       3407399   .                                                             3407399
10       7035792                          ......C...A-....T.CT...C...T.CT.G....  7035757
10       14371255                                   .......T...........CT.G....  14371281
10       16342169  .                                                             16342169
10       17224849  TGAC...........AA.....G......CC........T.....                 17224901
                          \  \           \                                     
                          |  |           |                                     
                        AGA TTGA         T
10       12322988  .A.C..TAGA......-..A.T.......CC........T.....A.CC-..GTT.....  12322931
10       3309798   ...TAG....----..A..A..-.A....C..A......T..T..A..CC.G.T-.....  3309851
                   \                                                           
                   |                                                           
                   TGA
10       11282691  .A.C...AGA....A.-...---.......C........T.....-.GCC..GCT.....  11282637
10       2526921   .A.T...AGA.....A-..A..T......CC........T........C-..GTT.....  2526863
                                          \                                    
                                          |                                    
                                          G
10       2021934   .A.C...A.A......-..A..G......CC....T...TTG...-.A.C..GTT...T.  2021876
                                         \                                     
                                         |                                     
                                         T
10       5182957   .T.....TGATG..A..T.----...A..CC.A......T..T..A.CC......--...  5182904
10       13312624  .A.CT..AGA.....A-..A..T......CA........T.....A.C..G..--...T.  13312566
                                          \                        \           
                                          |                        |           
                                          C                        C
10       18909274  .A.C...TTAT....A-.....T......CC..T.....T.....A..G....TT.A...  18909334
                                          \                                 \  
                                          |                                 |  
                                          G                                 A
10       3461695   .A.CT..AGA.....-....C.T.....ACC........T.C......C...GTC..A..  3461634
                                          \             \                      
                                          |             |                      
                                          G            CA
10       12167112  TG.C..GAGA.....A-..A........TCCA.......T..T....CC.G.C--.....  12167055
                                         \                                     
                                         |                                     
                                         T
10       2985144   TG.C...AGAT....A-..A..T......CC...C....T.......CC-..GTT.....  2985086
                                          \                                    
                                          |                                    
                                          G
10       22844252  .A.T...A.A....A.-...---.......C....T...T.....G.-.C..GTT...T.  22844306
10       3051189   .T.C..AG.AT....A-..A......A.........C..T.....A.....ACTC.....  3051129
                                          \           \                        
                                          |           |                        
                                          G           G
10       12057641                         ......CC.A............A.CC...GTC.....  12057605
10       14539967  .A.T...AGA.....A-.....T......CC........TT.T..A.C..G..--.....  14540025
                                          \                        \           
                                          |                        |           
                                          G                        C
10       11463710  TGCC...AGA....-.A..A..T...T...C.......TT...AGT.AC.A..--.....  11463653
                                          \                                    
                                          |                                    
                                          G
10       701875    .A.C...A.A..T..A-..---.......CC.....T..T.....A.C..G..--.....  701821
                                                                   \           
                                                                   |           
                                                                   C
10       13169706                                          ...C.A.......T.G....  13169725
10       6675764                                    ......T..T..A.C....CTC.....  6675737
                                                           \                   
                                                           |                   
                                                           T
10       8881040   TA.C...AGA....A.-...---......CC........T..T..A.C.CTG..-.A...  8881094
10       12410530  T.A.G..TG...........---......G........---.T.....C...C..G....  12410585
                              \  \                                             
                              |  |                                             
                              C  C
10       6200837   ......T..A.......TA.CTG......CC........T...                   6200790
                            \      \                                           
                            |      |                                           
                            G   ATAC
10       5441908   T-....T..GACA..TA....TG.A....CC...T....T.....-.GCC..GTTA....  5441966
                                      \                                        
                                      |                                        
                                      A
10       3822835   ..T...T..GA.T..T...A..TG.....CC........T.CG..A.CC...C.A--...  3822896
                              \            \                        \          
                              |            |                        |          
                              T            C                       CA
10       5812505   .T.T...AGA....C--..A..........C...........T.........CT.G..T.  5812446
                                         \     \                               
                                         |     |                               
                                         T     A
10       23434337                                      ...T.....A.CC....T......  23434360
10       6525141   .T.C..TAGT....CA-..A........TCC........T..T..A.C.G.....--...  6525198
                                         \                                     
                                         |                                     
                                         T
10       2764448                          ......CC........T.....A.C....GTT.....  2764412
10       11397980                         ..A....A........TT....T.C....CT..T...  11398017
                                                             \                 
                                                             |                 
                                                             T
10       8608230   TT.CT..TGG..T..A.-......A....CC........T.....A..A.......--..  8608289
                                         \                        \            
                                         |                        |            
                                         T                       AC
10       13346979  TTAA...TGG.....T.-..C...C..C...........T....CA..G....TTA....  13346920
                                         \                                     
                                         |                                     
                                         T
10       3631136                                           ......C......G.GT...  3631155
10       6715759   .TTC...AGAT....A-.....T......C..A.....AT.....A....G..--.....  6715817
                                          \                        \           
                                          |                        |           
                                          G                        C
10       11252106  TGAC...AGA.....AC.......A....CC........T.....A.CC-..GTT.....  11252040
                                    \ \   \                                    
                                    | |   |                                    
                                  TAG A CTAG
10       13336110                                            ......C...CT.G....  13336127
10       5757811   .A.C...AGA..T..A-..A........GCC........T.....A.C..G..--.....  5757753
                                         \                         \           
                                         |                         |           
                                         T                         C
10       7021153   .T.CT..AGA....CA-............C..........AT...A.CC....TC..T..  7021214
                                         \                    \                
                                         |                    |                
                                         T                   CT
10       21962337  .A.TT..AGA.....TA..A.........CC........T....--.A.C..GTT.....  21962279
                                         \                                     
                                         |                                     
                                         T
10       5826481   .TTC...AGA.....-A..A..G.....TGC........T..T..A.A.....T......  5826540
                                         \                                     
                                         |                                     
                                         T
10       14921079  .A.C...AGA.....A-..AA..G.....C............TC.A.......TA.--..  14921021
                                         \                          \          
                                         |                          |          
                                         T                          C
10       5072082   TA.T...A.A.T...A-..A..T....G..C........T.....A.CC-..ATT.....  5072140
                                          \                                    
                                          |                                    
                                          G
10       7997401   .A.CT..AGA..T..A-..A..T.T.T..C.........T.......C.-..GTT.....  7997343
                                              \                                
                                              |                                
                                              T
10       4169696   AA.C...AGG.....A-..A..T......CC...C....T.......CC-..GTT.....  4169754
                                          \                                    
                                          |                                    
                                          G
10       15441562  AG.T.A.AGA.....A-..A..T......CC........T.....A.CC-..GTT.A...  15441504
                                          \                                    
                                          |                                    
                                          G
10       12554122  TG.C...AGA..T...A.A.AGG...T..CC........T.....-.ACC..ATT.....  12554182
                                     \                                         
                                     |                                         
                                    CT
10       23414864  TG.CT..A.A.....A-..A.......G..A.A......T.C...A..C....T..--..  23414806
                                         \                          \          
                                         |                          |          
                                         T                          C
10       1127226   .T.T..AAGGT...G.-...---......CC...A....TG......CC...C..--...  1127282
                                                                    \          
                                                                    |          
                                                                  CCC
10       3048001   .T.C...AGA.....A-..A.........CC......GTT.----...--------....  3048048
                                         \                                     
                                         |                                     
                                         T
10       2902208   TG.C..TA.A.....A-..A..T....C.CC.....T..T.....A..C-..GTT.....  2902150
                                          \                                    
                                          |                                    
                                          G
10       7043337   TGCC.....A.G...-.........--...A...A....T.....A.CC.T.CG.A....  7043277
                                        \                \                     
                                        |                |                     
                                      TTC                A
10       10216337                           ....CC........T.--..A..C...ATT..T..  10216369
10       15668884  TGCC...AGA.....A-..---.......CC..A.....TT.T....C.-..GTT..A..  15668830
10       1541144   TG.C..TAGA.....A-..A..T......CC........T.....A.C.....--.A..A  1541086
                                          \                        \           
                                          |                        |           
                                          G                        C
10       11792246  .A.T..AAGA.....A....---...T..AC.A.............T.....C.--A...  11792187
                                   \                            \              
                                   |                            |              
                                 CTA                           AC
10       13958237  AA.C...A.A.G..A.-...---......CC.T..A...T.....A.C..G..--.....  13958183
                                                                   \           
                                                                   |           
                                                                   C
10       3707696   T-....T..G-...CT...AA.T.....TCC........T.....A.CC-..GTT.A...  3707638
                                    \     \                                    
                                    |     |                                    
                                    A     G
10       8809623   .A.C..TAGA.GT.A.-..---......TCC........T.G..GA.C....GTT....A  8809567
                                                                    \          
                                                                    |          
                                                                    C
10       15330372  TG.C...AGA...C.A-..A...C.....CC...-....T.....A..C-..ATT.....  15330429
                                         \                                     
                                         |                                     
                                         T
10       20759602                        ...........A.T.-.T.....G..C.A..T.AC.A.  20759638
10       5002618   .T.C...AGA.....A-..A.........CC........T.....A.C..G..--.A...  5002676
                                         \                         \           
                                         |                         |           
                                         T                         C
10       8326212   .A.C...AGA.....---.A..G..G...-C........TT....A..C....--.....  8326158
                                         \                                     
                                         |                                     
                                         T
10       1869773   TG.C...GGA.....A-..A.........CC.A.....AT.......CC-..GTT.....  1869715
                                         \                                     
                                         |                                     
                                         T
10       9053936   ..A....TG......AC.ATC--................T.....G.G....CT.G....  9053993
10       9940444   .TA..A.TG.....-.A..ACTT...............AT.....A..C..CCT.GA...  9940384
                                          \                   \                
                                          |                   |                
                                          G                   T
10       566864    AAT-...TGT.....A.TA.C........CA........T....AA----------....  566912
10       4167097   .T....TT....T..A.-..---.....TC......-------....AC..ACT.G..T.  4167049
10       19954576  .AAC...AGA.....A-..A........T.C..T.....T..G....C..T.C----...  19954635
                                         \                      \              
                                         |                      |              
                                         T                   AGCC
10       21241267                         ...........A....----..A.G.A..CT.G....  21241235
10       5863475   .TTT.-...T-.T..A.A..CT...AC..CC........T.GT..A..C.G..--.....  5863530
10       11985112  .A.C...AGAT....A-..A..T.....TCC........T..T..ACCC.G..--.....  11985169
                                          \                                    
                                          |                                    
                                          G
10       21914122  AAACT..AGA.....A-..A..T..G...CC........T..T..A..C-..GCT.....  21914180
                                          \                                    
                                          |                                    
                                          G
10       22810413  .TA....TG.TC...A.T.----....C.C.....T..AT........C...CTCCT.T.  22810358
10       9163387                                           .....A..C...CT......  9163368
10       11836839                         .....A.....A....T..T....C..G..T.G.A..  11836875
10       13003030  TT.C...AGA.......A.TTG-......AC.....G..T.....A..G...CTCA....  13003089
                                  \                                            
                                  |                                            
                                  A
10       21873974  TT.C...AGAT...AC-...---..A..TA.CA....T.T.....A.A....G..--..A  21873919
                                                                   \           
                                                                   |           
                                                                  CC
10       4094879   .G.C...AGA......-..A..G......CC........T.....-.ACC..GTT.....  4094937
                                         \                                     
                                         |                                     
                                         T
10       11255107  TG.C...AGA.....A-..A.........CC........T.....A.CC-..GT.G....  11255049
                                         \                                     
                                         |                                     
                                         T
10       14908529  TG.C...AGA.....A-..A..T......CC........T.....A.CC-..GTT.....  14908471
                                          \                                    
                                          |                                    
                                          G
10       11204174  .A.CT..AGA..T..A-..A.......G.C.C......CT.......CC-..GTT.....  11204116
                                          \                                    
                                          |                                    
                                          G
10       11513327  ..AAGC.GGA.....A-.....-...T..CC........T.....A.CC..C...-....  11513269
                                            \                                  
                                            |                                  
                                           CA
10       22281914  TGAT...AGA.....A-..A.........C.........T.....A.CC-..GTT.....  22281856
                                         \                                     
                                         |                                     
                                         T
10       3751081   .A.C...AGA.....-A.....G......CC........T.....                 3751125
                                         \                                     
                                         |                                     
                                         T
10       15995008  TG.T...AGA.....-A..A..G......CC........T...C.A.C..-----.....  15994954
                                         \                                     
                                         |                                     
                                         T
10       15769033                        ........A........T.....A.CC....-.A....  15768996
                                                                    \          
                                                                    |          
                                                                    C
10       1135054   TG.C...AGAT....C-..AC.T......CC.A......T.....A.CC-..ATT.....  1135112
                                          \                                    
                                          |                                    
                                          G
10       12145639  .G.C...AGAA....A-..A..T..G...CC........T...AAA.C.-..GTT.....  12145581
                                           \                                   
                                           |                                   
                                           T
10       12958727  TGAC...AGA.....C-..A.........CAC.......T.....A.CC-..GTT.....  12958785
                                         \                                     
                                         |                                     
                                         T
10       8841087   TG.CA..AGATG...A-..A..T......CC..A.....T.......C..G..--.....  8841029
                                          \                        \           
                                          |                        |           
                                          G                        C
10       10689043  .TAT...TGA..-..TA...C........C..A.A...AT.C...AGCC..CCT.A..T.  10688984
                                         \                                     
                                         |                                     
                                         T
10       11732994  TG.C...AGA.....A-..A..T......CC........T.....A.CC-..ATT.....  11733052
                                          \                                    
                                          |                                    
                                          G
10       13987012  .A.C...ATA..T...-..A..T......CC...C....T.....A.C.-..GTT.....  13986954
                                          \                                    
                                          |                                    
                                          G
10       3794110   TG.C...AGA.....A-..A.......T.CC.......AT.....A.CC.GC.--.....  3794053
                                          \                                    
                                          |                                    
                                          G
10       13119827  TT.C...AGAT....C-..A..T.......C.T..TG..T....-..ACC....T.A...  13119768
                                          \                               \    
                                          |                               |    
                                          G                               C
10       13153797  TGAC...AGA.....A-..A..-.....AGC..A...G.T.....ACC..G..--.....  13153741
                                              \                                
                                              |                                
                                              T
10       6248093   .A.C...AGA.....A-..A..T......CC....G..TT.....A.C.-..GTT.....  6248035
                                          \                                    
                                          |                                    
                                          G
10       11100300                          .....CC........T....-..G.C.C.CAA....  11100266
10       14125786  AGAC..TTGA.....-A..A.........CC........T...C.G.-CC..GTT..T..  14125844
                                          \                                    
                                          |                                    
                                          G
10       1884274   .A.C..T....TAC.AA...---......CC........T.....A.CC..G.T-.AA..  1884332
                          \                                                    
                          |                                                    
                        GGA
10       2971864   ..A....AGATG...A-..A..T......C.......-..----...---......--..  2971815
                                          \                                    
                                          |                                    
                                          G
10       5351348   T.A....TT.......-..AC........C....A-.T.TT....-..C...G.......  5351291
                                          \                                    
                                          |                                    
                                          G
10       9474248   .A.C....GA....A.-..A..T......CC........T.....A.C--.C.CT.....  9474191
                                          \                                    
                                          |                                    
                                          G
10       14407150  .TA....TG...--...GG.A........C.G....T..T.....A..C...GTAA....  14407209
                                             \                                 
                                             |                                 
                                            AT
10       5569213       .....T.T...T.T..CTG................T...-...C....ATAA....  5569267
10       8256637   TG.C...AGA..T..A-..AA.T......C.........T.....A..C-..GTT.....  8256695
                                          \                                    
                                          |                                    
                                          G
10       11178628  .AAT...A.G..T..A-..A..T.....TC...............A.--C..GTC.....  11178572
10       13304902  .A.C..TT.T..T...AT.ACT.......CC........G..AG...C.....CC..T..  13304837
                             \                                      \  \       
                             |                                      |  |       
                             A                                   CACC  G
10       5057297   TG.C...AGA..T..A-..A..T......CC........T.....A.CC-..GCC.....  5057239
                                           \                                   
                                           |                                   
                                           T
10       5110526                         .......C.........A..T..AGA.....T.A....  5110563
10       9056010                          ......CC........T.....-..AC..CC..TTG.  9055975
10       10762004                         ......CC........T.....-.GCC..GTT.....  10761969
10       12426445                         ......C.A.......T..-....ACC..AGT.....  12426410
10       3364712   .A.C...AGAT...-.A..A..T.......C......G.T.....-.G..G..--.....  3364656
                                           \                                   
                                           |                                   
                                           T
10       6156016   TA.C...AGA.....A-..AC.T......CC........T.....A.CC-..GTT.....  6155958
                                          \                                    
                                          |                                    
                                          G
10       12677748  .A.C...A..-....CATA.CTG......CC........T.......CC-..GTT.....  12677805
10       6546570                                ..........T.....A.CC...GCC.....  6546540
10       1967028                              ..C....A....T.....-.G.A..GT......  1967059
10       11861645  TG.C...A.A.....A-..A..T............T...T...-.G.AC...GTT.....  11861587
                                          \                                    
                                          |                                    
                                          G
10       16034397                         ......C.........T..-..A.C...C.T.G....  16034362
10       3448529   .T.AT..TG....C...G.---------.C....AT...T..T..A.C...A...-....  3448478
                                                                   \           
                                                                   |           
                                                                  CC
10       8614223                          .....TCC..T..C..G....-.......GTT.C...  8614187
                                                                   \           
                                                                   |           
                                                                   C
10       11551132  .T.....T.A..T..A....---......C....A...AT..T...C..-..C.......  11551190
                                    \                                          
                                    |                                          
                                  GAC
10       4616670   .A.C......T...A.-...---......CC........T.....A.CC.G..--.....  4616726
                          \                                                    
                          |                                                    
                        AGA
10       15028370  T-...A.T..T..----....---.....C.........TT...-..AC...ATT.....  15028421
                           \                                                   
                           |                                                   
                           T
10       3223748   .A.T...AGA..T..AGT..---.....TCC......TCT......TG..-----.....  3223799
10       9237916   .A.T...AGA.....A-..A...A...G.C.........A....-..ACC..GTT.....  9237858
                                         \                                     
                                         |                                     
                                         T
10       9159623                          ......CC.A......T.....A.CC-..ATT.....  9159588
10       10223569                         ...A..CC........T....-..A.C..ATT.....  10223604
10       15701809                         ..G.............T..T..A.CC....CC.....  15701773
10       2596304                         .....TTC.........T---....A....C.......  2596269
                                                                    \          
                                                                    |          
                                                                    C
10       4891917   ..A....TTTT...AT.G.A-----....C....T....TT....A.C.-..CT.G....  4891864
10       6012586                                                    ....TC.....  6012596
10       11519398                                ........AT.....A.CC-..GTT.....  11519426
10       13232418  .T.....TC.T..AA-....A---..C..CC..A..C..T..T..T.C...CA..G....  13232363
10       22342351                         ......CC.......CT.....A.AC..CATC.....  22342388
                                                                    \          
                                                                    |          
                                                                    C
10       12314539  A.T.AAT........A-..A.........CC........T..T...T.....C..--...  12314475
                             \           \                      \              
                             |           |                      |              
                         TCAGA           T                     AG
10       19017098                         ................T.....-..CC...TT.....  19017063
10       11029208  T-....T..GA.AC.-------.......CC........T.....G.C..G..--.....  11029258
                                                                    \          
                                                                    |          
                                                                    G
10       9259484                          .......C........T.....-.CCC..GTT.....  9259519
10       11310022  --..GG..-TT...A.-..---.......CC........T.....-.A.C..GTTC..T.  11309971
10       4607516   TG.C...AGA.....A-..A..T......CC........T.....-.GCC..GTT.....  4607574
                                          \                                    
                                          |                                    
                                          G
10       8482459   .TA.T..T....T...G-..A.C......C....AT...T.C..........G..--...  8482519
                                             \                    \            
                                             |                    |            
                                            AT                   CC
10       15622036  .A.C...AGA.....A-..A..T......CC...A........G.-.GCC..GTT.....  15621978
                                          \                                    
                                          |                                    
                                          G
10       607170    TG.C.....A.....A-..A..T......C..----...T...A.A.C..G..--.....  607224
                                          \    \                               
                                          |    |                               
                                          G    A
10       4044485                          ......CC........T.....-.CCC..GTT.....  4044450
10       5488199                          ......CC..............-.AC...GTT.....  5488234
10       11465729  .T....GG..-.T...CT.A...A.....CA.......----.........C...--...  11465786
                                         \                      \   \          
                                         |                      |   |          
                                         T                    AAA   C
10       16205081                                 ........T.....-.C.G..GTC.....  16205108
10       19510302                         ......CC........T.....-.C.C..ATT.....  19510267
10       8494204   TG.C...AGA.....AAT.A.........C...C.....T.....A.CC-..GTT.....  8494145
                                         \                                     
                                         |                                     
                                         T
10       8759028   TA.C...AGA.....A-.....T......CC........TT....-.CCC..GTT.....  8758970
                                          \                                    
                                          |                                    
                                          G
10       11966075  TG.C...A.AT....C-..A.........CC..A.....T.....-.GCC..ATT.....  11966017
                                         \                                     
                                         |                                     
                                         T
10       14863039                          ......C...A....G..G..A.CC....T..A...  14863074
10       6746481                          ......CC........TG....-.CCG..GTT.....  6746446
10       8766843                          ......CC..A.G...T.....-..CC..GTT.....  8766878
10       11996960                         ......CC........T.....-.CCC..GTT.....  11996925
10       3039396   ..AC...T.T....ACA-..---......C.........T.......C....G..--...  3039342
                                                                   \           
                                                                   |           
                                                                   C
10       1864014                          ............T...T......---....--.....  1863983
10       4950312                                                          .....  4950308
10       22444260  .A.C...A.A....A..-..---..G...CC........T...G.-.G.C..GTT.....  22444206
10       3224708   A-....T..GA...A.-...---.......C..AA....T.....-.GCC..GTT.....  3224762
                              \                                                
                              |                                                
                              T
10       10905701  .A.C...AGA.....A-..A..G......CC........T..T..A.C.......GC...  10905642
                                                                       \       
                                                                       |       
                                                                       G
10       8444729                        .....A...........AT..-.....C..ACT.G....  8444767
                                                                  \            
                                                                  |            
                                                                  G
10       13665167                         ..........A.....TT.....-----.G.T.A...  13665198
10       9393278   ..AT...AGA.....A-..TTTG......CA........T..T..A.C--..G...--..  9393224
10       12064732                         ................T..A..A.--C..GTC.....  12064766
10       14316050                         .......C..............-.ACC..GTT.....  14316015
10       24287450  --..A...CAG......TA.TT....C..CC..A...G.T.....A.C--....T..T..  24287392
                                \                                          \   
                                |                                          |   
                               AT                                          T
10       911515                           ......CC........TT....T.CC-..GTT.....  911550
10       2893566              ....T.....T......TCC....T...TA....A.C...CC..--...  2893613
                                       \                                       
                                       |                                       
                                       T
10       9831951                          ......CC........T.....G-.CC..GTT.....  9831916
10       4264184                          ......CC........T.......CC-..GTT.....  4264219
10       10719459                           ....CC........T.......CC-..GTT.....  10719426
10       11553817  .A.T..........A..T----.......CC..A.....T.....A.GC-..GTT.....  11553759
                          \  \                                                 
                          |  |                                                 
                        AGA  T
10       6940024   .T.C...AGA.....T...A.........CC......G.T.....A.CC-..GTT.....  6939964
                                    \    \                                     
                                    |    |                                     
                                    A    T
10       4237916                          ......CC....T...T.....G.C.-..GTT.....  4237881
10       6910063                        ........C.........T...CC.C.C...G..--...  6910099
10       7326678                            .....C.......AT.....A.CC-..GTT.....  7326645
10       7038248                        ........CC........T.....A.CC-..ATT.....  7038285
10       8481840   .T.C...TGA.....A.-....T............G..                        8481803
                                          \                                    
                                          |                                    
                                          G
10       11350859  .T.TT..TCAT....C.-..C...A....C........AT..T....CC-..G..--...  11350803
                                         \                                     
                                         |                                     
                                         T
10       1597513   .A.T...----.G....A..-------..CC..A.G...T..T..A...-..GTT.....  1597466
10       3259967   TT.C...TGT....AC-...---......C.....T...T....GA....T..G....-.  3259912
                                                                   \           
                                                                   |           
                                                                   C
10       4777252                          ......CC........T.....-.GCC..GTT.....  4777217
10       2379758   .T.C...ACA.....A-..A..T......CC..A.....T.....G......-..-....  2379817
                                          \                       \            
                                          |                       |            
                                          G                      CC
10       3114873   TG.C...AGG.....A-..AA........CC........T.......CC-..GTT.....  3114815
                                         \                                     
                                         |                                     
                                         T
10       8935174   .AAC...AGA.....A-..A..-......CC........TTG...---..T....--...  8935226
10       12117569                         ......CC........T.....A..C.-.GCC.....  12117534
10       15839129  T-....T..G-..AA.-...---......CC........T........C.G..T..--..  15839181
                                                                    \          
                                                                    |          
                                                                    A
10       5006793   T.AT...AGA.....A-..A........-.C...A....T....GA.....C..T--...  5006851
                                          \                       \            
                                          |                       |            
                                          G                      CC
10       5417544   TG.A...AGA.....A-..A..T.....GCC........T.......CCCA..--.....  5417601
                                          \                                    
                                          |                                    
                                          G
10       10897884                         ......CC.....T..T..........G..--.....  10897920
                                                                  \            
                                                                  |            
                                                                 CA
10       1672087   TGTC...AGAT....-...A..T......CC........T.....A..C-..GTT.....  1672145
                                          \                                    
                                          |                                    
                                          G
10       2686604       ............CGA.TTG.....T.C.A......T..-....CC.......A...  2686548
                            \                                       \          
                            |                                       |          
                            A                                       C
10       2829065   TG.C...AGA.....A-..A..T.....TCC........T.......CC-..GTT.A...  2829123
                                          \                                    
                                          |                                    
                                          G
10       4623380                          ......CC.........TG...A.C.-..GTT.....  4623345
10       13806189                         ......CC........T.....A.C.-..ATT.....  13806154
10       1816293                                      ....T.....A.CC...-.T.....  1816316
10       2970109   ..T....TT...-..AA..A.TG...............---.T...--....CG.G....  2970055
                                          \                                    
                                          |                                    
                                          C
10       4631709                           ..........A....T.......C..-..CC.....  4631673
                                                                            \  
                                                                            |  
                                                                           AA
10       21143613  TG.C...A.A.....A-..A....AC...CC.......AT.....A....G..--.....  21143555
                                         \                         \           
                                         |                         |           
                                         T                         C
10       22244750  .-....T..G.....A-..A..T..G...CC......T.T.....A..--.C........  22244808
                             \            \                                \   
                             |            |                                |   
                             A            G                                T
10       9152694                           .....CC...T....T.......CC.-.GCC.....  9152728
10       14381822  ..A.......A....A.T.TT....--.T.G...A..G.T...---.G..T....GA...  14381879
                                     \                                      \  
                                     |                                      |  
                                    AA                                      A
10       5687986   .A.C...AGA.....A-..A..TG.....CC........T.....A.C.C.A-----.T.  5688040
                                           \                                   
                                           |                                   
                                           C
10       6565873   TG.C...AGA.....A-..A..T.A....CC..A....AT.....A..G-..GTT.....  6565815
                                          \                                    
                                          |                                    
                                          G
10       869611    .T.C...T....T..AC....---..C..C....T..........A..C......-....  869670
                                  \                                    \       
                                  |                                    |       
                                ACC                                    C
10       13369304  .A.C...AGA......-.......A....CC........T.....A.CC-..GTT.....  13369246
                                         \                                     
                                         |                                     
                                         T
10       11367651  .GAC...AGA.....A-..A..T......C...AA....T........C-..GTT.....  11367593
                                          \                                    
                                          |                                    
                                          G
10       8671908   .A.C...AGA.....A-.....T......CC........T.....A.CC-..G.......  8671966
                                          \                                    
                                          |                                    
                                          G
10       8811704   .G.CA..AGA.....AA..A..T......CC........T.....A....G..--.....  8811763
                                          \                        \           
                                          |                        |           
                                          G                        C
10       6567339                         .......C.........T.....A.C.-..GCT.....  6567303
10       12317083  A-.A.C...G...G.AAA.A..T.A.....C........T....GA.CC-..GTT.....  12317024
                             \            \                                    
                             |            |                                    
                             A            G
10       3281658                          ......CC........T.....A..C-..GT......  3281693
10       6884636   .A.C..TAGA.....C-.....T......CC........T.......CC-..GTT.....  6884694
                                          \                                    
                                          |                                    
                                          G
10       12188451                        .......CC........T.......CC-..GTT.....  12188415
10       14537769  .A.C...AGA.....C-..A..T......AC....A...T.......CC-..GTT.....  14537827
                                          \                                    
                                          |                                    
                                          G
10       15972533  TG.C...AGA....A.-...---......CC........T.....A..A-..GTC.....  15972587
10       1473245   TG.C...AGA.....A-...C........AC........TT.T..A..C-..ATT.....  1473303
                                         \                                     
                                         |                                     
                                         T
10       1696453   .T.C...AGA....A.-..C---...A..CC.......AT.....A.CC-..GTT.....  1696399
10       1924479                          ......CC........T.....A.C.-..GTT.....  1924514
10       2916275                          ......CC........T.......CC-..GTT.....  2916310
10       3618089                          ....G.C...............A.CC-..ATT.....  3618054
10       3685946                          ......CC........T.......CC-..GTT.....  3685911
10       5454155   .A.C...AGT.....A-..A..T......CC........T.......CC-..GTT.....  5454097
                                          \                                    
                                          |                                    
                                          G
10       6168279                          .......G....T...T.....T..C-..GTT.....  6168244
10       7165838                          ......C.........T.......CC-..GTT..T..  7165873
10       8127381                          ......CC........T.......CC-..GTT.....  8127416
10       10654996                         ......CC........T.....A.C.-..GTT.....  10654961
10       10675151                         ......CC........T.......CC-..GTT.....  10675186
10       12462314                         ......C.........T.....A.C.-..GTT.....  12462349
10       12752546                         ................T....GA.CC-..GTT.....  12752581
10       13048104                         ......CC..............A.GC-..GTT.....  13048139
10       1198440   TG.C...A......C.-.....T...C..CC........T.....A.CC-..GTT..T..  1198382
                                          \                                    
                                          |                                    
                                          G
10       1613225   T-....T..G.....A-..A.........C..A......T.......CCCAA.T-.....  1613283
                             \           \                                     
                             |           |                                     
                             A           T
10       2064681   .A.C...AGA......-..A..T.......C........T.....A.CC-..GCC.....  2064623
                                          \                                    
                                          |                                    
                                          G
10       6914543   TG.C...AGA.....A-..A..T......CC........T..G..A.C.-..GTT.....  6914601
                                          \                                    
                                          |                                    
                                          G
10       7173742   TG.C...AGA.....A-..A..T......CC.T......T.....A.C.-..GTT.....  7173800
                                          \                                    
                                          |                                    
                                          G
10       9903346                                  ........T........C-..GTT.....  9903373
10       10141438                         .....A.C...A....T..T..A.C....C..--...  10141472
10       15192256                       ........CC........T.....A.CA-..GTT.....  15192293
10       21959390                         ...A............T.....A......GG.-----  21959359
10       1332169   TG.C...A.A....CA-..C..T...A..CC................-CC..GTT.....  1332111
                                          \                                    
                                          |                                    
                                          G
10       3634848                         .......CC........T..T..A..C-..GTT.....  3634812
10       3972768   .T.-..G..G.....AA..A..T.......C........T.....A.CC-..GTT.....  3972709
                             \            \                                    
                             |            |                                    
                             A            G
10       4586833                         .......CC........T.....A.CC-..GTT.....  4586797
10       4593392   .A.C...AGA...C..-..A..T..A...CC........T.....A..C-..GTT.....  4593450
                                          \                                    
                                          |                                    
                                          G
10       5358250                         .......CC....T...T..T....C.-..GTT.....  5358286
10       6345725                         ........C......T.T.......CC-..GTT.....  6345689
10       8401752   .G.C...AGA.....A-..A...G....TCC........T.....A.CC-..GTT.....  8401694
                                         \                                     
                                         |                                     
                                         T
10       9283137                            ....CC........T.......CC-..ATT.....  9283170
10       10632803                        .......CC........T.....A.CC-..GCT.....  10632839
10       14657801                        .......CC........T.....A.CC-..ATT.....  14657837
10       1132644                          ......CC........T.....A.CC-..GTT.....  1132609
10       1553169                          .......C.C......T.....A.CC-..GTT.....  1553134
10       1622825   .AAC....GG....A.-...---...C..C.........T.G...A.CC-..GTT.....  1622879
10       3685125                          ......CC..A.....T.......CC-..ATT.....  3685090
10       4167277                          .....GCC........T.......CC-..GTT.....  4167242
10       4605132   TG.C...AGA....A.-...--.G.G...CC....T...T........C-..GTT.....  4605077
10       5020330                          ......CC........T...A...CC-..GTT.....  5020295
10       5926819   TG.C.....A.....A-..A.........CC........T.....A.CC-..GTT.....  5926877
                                         \                                     
                                         |                                     
                                         T
10       6489509                          ......CC........T.....A.CC-..GTT.....  6489474
10       6599329   AA.C..........A.-...---...A..CC...T....T.....A.CC-...TT.....  6599387
                          \  \                                                 
                          |  |                                                 
                        AGA  T
10       8105828                          ......CC........T.......CC-..GTT.....  8105793
10       8479648                          ......CC........T.....A.CC-..GTT.....  8479613
10       8987763                                  ..............A.CC-..GTT.....  8987790
10       9298301                        ........CC.......AT.....G.CC-..GTT.....  9298264
10       10519149                         ......CC........T.....A.CC-..GTC.....  10519114
10       11102460  .T.--...---------...AT.......CA......G.T.G.....C.-..G..--...  11102415
10       11599349  .A.C...AGA.....A-..A..T......C...AA....T.C...A.C.-..GTT.....  11599407
                                          \                                    
                                          |                                    
                                          G
10       12463763                         ......C.........T.T...T.CC-..GTT.....  12463798
10       12524162                         .......C........T.....A.CC-...TT.A...  12524127
10       12745480                         ......CC...T....T.......CC-..GTT.....  12745515
10       13385357                         ......CC........T.....A.CC-..GCT.....  13385322
10       15204784                         ......CC....T...T.......CC-..GTT.....  15204749
10       20582551                         .......C.A......T.....A.CC-..GTT.....  20582516
10       482749                            .....CC..A...G.T.....A.C..A..T..--..  482782
10       2718233                         .......CC........T.....A.CC-..GTT.....  2718197
10       2850362   TG.C...ATA.....A-..A..T......CC..A.....T..T..A.C.-..GTT.....  2850304
                                          \                                    
                                          |                                    
                                          G
10       3036171                         ...G...CC........T.....A.CC-..GTT.....  3036207
10       5010339   TG.T...AGA.....A-..A..T......CC..A.....T.....A.CC-..GTT.....  5010281
                                          \                                    
                                          |                                    
                                          G
10       5029189                         .......CC.......AT.....A.CC-..GTC.....  5029225
10       5581349   .TA....T.T..-..TA...CT....AGT..G...T..AT....C..AC....--..GG.  5581406
                                          \                                    
                                          |                                    
                                          T
10       6082888                         .......CCC......A......A.CC..G.T-.....  6082924
10       7330494                           .....CC........T.....A..C-..GTT.....  7330528
10       7589410   TG.C..TACAT....--..A....A.....C..T.....T.....A.CG-..GTT.....  7589467
                                         \                                     
                                         |                                     
                                         T
10       8645245                           .....CC.A......T.....A..C-..GTT.....  8645279
10       8656868                         .......CC........T.....A.AC-..GTT.T...  8656832
10       9225404   TA.C...TGA.....A-..A.........C.........T..T..A.CC-..GTT.....  9225346
                                          \                                    
                                          |                                    
                                          G
10       9828887                         .......CC........T...A.A.CC-..ATT.....  9828923
10       12031832                        .......CC...C....T.....A.CC...G.----..  12031799
10       12067248                        .......CC.......TT.....A.CC-..GTT.....  12067212
10       12498982                        .......CC........T.....A.CC-..GTT.....  12499018
10       15765887  TT.C............CT.----......CC........T...C.A..C...----..T.  15765942
                          \   \                                                
                          |   |                                                
                        AGA   C
10       19426372                        .......CC....T...T.....A.CC-..GTT.....  19426408
10       140262              .....-...A...C.C...CA........T.....A.CC-..GTT.....  140310
                                         \                                     
                                         |                                     
                                         T
10       1438101                          ......CC........T.......CC-..GTT..A..  1438066
10       2000454                          ......CC........T.....A.CCCTG.T.-....  2000489
10       2374722                          ......CC........T.......CC-..GTT.....  2374687
10       2440958                          ......CC..A.....T.....A.CC-..GTT.....  2440923
10       2497275                          ......CC....T...T.......CC-..GTT...T.  2497240
10       2640314                          .....TCC........T.....A.CC.TG.T.-....  2640349
10       2743851                          ......CC........T...C.A..G-..GTT..T..  2743816
10       2820784                          ......CC........TG......CC-..GTT....A  2820819
10       3150686                          ......CC..A.....T.....A.C.-..GTT.A...  3150651
10       3996668                          .......C........T.....A.CC-..GTT.....  3996633
10       4127206                          ......CC........T.....A.CC-..GTT.....  4127171
10       4211779                          ......CC........T.....A.CC-..GTT...T.  4211744
10       4229271                                    ......T.....A.C.G..ATCA....  4229245
10       4375970                          ....G..A........T.....A..C...A..--...  4375936
10       4598973                          ......CC..T.....T.....A.CC-..ATT.....  4598938
10       4650195                          ......CC....A...T.....A.CC-..GTT.....  4650160
10       5412397                          ......CC........T.....A.CC-..GTT.....  5412362
10       6016018                          ......C..A......A..T....CC-..ATT.....  6015983
10       7243627                          ......CC........T...C.A..C-..GTT.....  7243592
10       7980950   .G.C..T..G.....C-..A..TG.....CC..T.G...T.......GC-..GTT.....  7981009
                             \             \                                   
                             |             |                                   
                             A             C
10       8108236                          ......AC........T.....A.CC-..GTT.....  8108201
10       8442914                          .....TCC........T.......CC-..GTT..T..  8442879
10       11393255                                .........T.....A.CC-..GTT.....  11393283
10       11457374                         ......A.A...A...T..T..A...-..GTT.....  11457339
10       11739397                         ......C...A.....T.......CC-..GTT.....  11739432
10       11871436                         ......CC........T..T..A.CC-..GTT.....  11871471
10       13144432                           .....C........T.....A.CC-..GTC.....  13144465
10       13347557                         ......CC........T..T..A.CC-..GCT.....  13347522
10       13966172                         ......C......T..T.....A.CC-..GTT.....  13966137
10       14659928                         ......CC........T....GA.CC-..GTT.....  14659963
10       15460629                         ...A..C.........T....GA..C-..GTT.A...  15460594
10       15794221                         ......CC........T.......CC-..GTT.A.T.  15794256
10       21137106                         ......CC........T.....G..C-..GTT..TT.  21137141
10       21741438                         ......CC........T.....A.CC-..GTT.....  21741403
10       22188632                         ......C.........T....G..GC-..GTT.....  22188667
10       22837614                         ......CC........T....AA.CC-..GTT.....  22837579
10       22896223                         ......CC........T.....A.CC-..ATT.....  22896188
10       14619878  .T.T...TG......A-..CC.T......C.........T......C......G.--...  14619819
                                          \                     \              
                                          |                     |              
                                          G                    AT
10       1536427                          ......CC...........T..A..C.G..--.....  1536393
10       61534                              ..C...AT......T.....A....G..--.....  61502
10       6036598                          .......C.......AT.....G.CC..A.T-.....  6036633
10       6894785                        ....A...C.........T.....GTCC...-..-....  6894821
10       4183357                         .......CC........T.....A.CCCG..--.....  4183392
10       11192029                         ......CC........T........C-..GTT.....  11191994
10       15192955                         ....G.CC........T.....A.CC.G..--.....  15192921
10       15493550                           ....CC........T.....A..C...GT......  15493586
                                                                           \   
                                                                           |   
                                                                          TT
10       22490028                         .......C........T..T..A.CC.G.C--.....  22489994
10       1502604                    ..A..T......CC........T.....A.G..G..--....C  1502563
                                                                   \           
                                                                   |           
                                                                   C
10       6619879                                 .........T.....A....G..--.....  6619850
                                                                  \            
                                                                  |            
                                                                 CC
10       8620520   TG.C...AGA.....A-..A..T.....G.G........T.....A.CC-..GTT.....  8620462
                                          \                                    
                                          |                                    
                                          G
10       13362161                         ..........AA...AT......C.....--......  13362127
10       9102086                        ........C........AT..T....CC...--.G....  9102123
                                                                \              
                                                                |              
                                                                A
10       12526547                         ......CC........GTGA..A.CC....--.....  12526513
10       85073                            ......C.........T....C----------.....  85047
10       3333046                         .......C....T.......TG...AC.GA.----...  3333013
10       3539226                                                          .....  3539222
10       3884387                                  ........T.......CCC.G.T-.....  3884360
10       5532083   TG.C...AGA......-..A.........CC........T...G.A.C.CT..--.A.T.  5532140
                                         \                                     
                                         |                                     
                                         T
10       8209278                                                          .....  8209274
10       11791867                          .....CC..TA....T.....A....G..--.....  11791902
                                                                  \            
                                                                  |            
                                                                 CC
10       12368821                         ......CC....TG..T.G...A.C...A.T-.....  12368786
10       13461727                       ..G......C........A.......G..G.C--.....  13461768
                                                           \    \              
                                                           |    |              
                                                         AGT   AA
10       14845511                            .............TT....A.....C.-......  14845544
                                                                   \           
                                                                   |           
                                                                   C
10       15614941                                                         .....  15614945
10       5106857                          ......C.....A...T.....A.CCC.A.T-.....  5106892
10       8386895   TG.C...A.A.....AA...---......CC........T.....A.CCC.G.T-...T.  8386837
                                    \                                          
                                    |                                          
                                  TAA
10       9642110   TG.C...AGA.....A-..A..T......CC........T.....A.CC-..GTT..T..  9642052
                                          \                                    
                                          |                                    
                                          G
10       14164043                       ........CC.A......-----......-----.....  14164015
10       15347971                        ......TC.........T.....A.CC-..GTT....C  15347935
10       15970735                         ......C.-.......T.....ACCC.G..--.....  15970702
10       19376989  TA.C...A.A...A.A-..A..T......CC........T..G..A.AG-..GTT.....  19377047
                                          \                                    
                                          |                                    
                                          G
10       9262378   T-....T..GA.AC.TA..A..-.......C........T.....A.C..G.C--.....  9262323
10       9328887   .A.C...AGA.....A-..A.........CC........T.....A.CC....--.....  9328829
                                         \                          \          
                                         |                          |          
                                         T                          C
10       2739796                          ................T..T..A..A.....AG....  2739833
                                                                       \       
                                                                       |       
                                                                       C
10       14752830  .A.C...AGA.....A-..A..TG.....C....A....T.....A..A.A..T......  14752894
                                            \                             \    
                                            |                             |    
                                            G                         ATATC
10       20478986  TG.T...AGA.....A-..A..T......CC.......A......A.C..G..--.....  20478928
                                          \                        \           
                                          |                        |           
                                          G                        C
10       11250257                         ....C.CC........T.....A.CC....--.....  11250291
10       22026456                        ....A..CC..A...........T......--.A....  22026421
10       12395713                        .......C....A....T.....A..C...----....  12395746
10       6341880   .A.C...AGA....A.-...---......CC....T...T....GA..--.C..T.....  6341934
                                                                           \   
                                                                           |   
                                                                           C
10       7433312                          .......C........T.....A.CC-..GTT.....  7433277
10       1712803                          ...........C....T...C.A......----....  1712836
                                                                  \            
                                                                  |            
                                                                  A
10       11232840  .A.C...AGA.....A-...---......CC.......CT.....A.C.-..GTT.....  11232786
10       15700721  .A.C...AGA.....A-..A..T......CC........T.......CC-..GTT.....  15700663
                                          \                                    
                                          |                                    
                                          G
10       21300158                                                         .....  21300154
10       2893889                            ....CC........T.....A.CC...C..--.T.  2893921
10       3802200   .A.CT..AGA.....A-..A..T......CC........TT....A.C..G..--.....  3802142
                                          \                        \           
                                          |                        |           
                                          G                        C
10       5349962                            .....C........T....GG---....T......  5349929
                                                                           \   
                                                                           |   
                                                                          CT
10       6117190                          ......CC........T..T..A.C.G...---....  6117223
10       10097848                           .........A....T..T..T..C....T.-.T..  10097815
10       10790274                           ....CC........T.......CC-..GTT.....  10790241
10       13616477                             ..C..A......GT..GAA......C--.....  13616447
10       21906093  AG----....AG.C.AG...---...T..C...A.....T.......CC...----..T.  21906045
10       610640    .A.C...AGA.....A-..A..T......CC........T...AA..G.GT..---....  610696
                                          \                                    
                                          |                                    
                                          G
10       1951039                          ......CC........T.....T.CC-..ATT.....  1951004
10       3063336                          ......CC........T.....A.CC-..GTT.....  3063301
10       3800418                                                           ....  3800415
10       4451674                          ...C..CC..A.....T.....A.CC.G..--.....  4451640
10       5246513                          ......CC........T.....A.CC-..GTT.....  5246548
10       6949210                                                           ....  6949207
10       11294873                         ......CC........T.....A.CC-..GTT.....  11294838
10       11348117                         ......CC....A...T.....-..CC...GC.....  11348081
                                                                           \   
                                                                           |   
                                                                           T
10       14899282                         .....TCC...A....T.....A...-..GTT.....  14899247
10       15514444                         ...T.......T....T.....A.CC-..GTT.....  15514409
10       15739433                         ......C.........T.....A.CC-..GTT.....  15739398
10       21465878                         ......CC...A....T.....A.C--....T.....  21465842
                                                                           \   
                                                                           |   
                                                                          CA
10       609804    TG.C...A.A.....A-..A..T......C.........T.G.....CC....T..--..  609746
                                          \                         \          
                                          |                         |          
                                          G                         C
10       3467277   .T.T...ATA.C.A.A-..A..-.......C.T......TTG...A.C.......--...  3467220
                                              \                                
                                              |                                
                                             CA
10       2504417   .A.C...AGA.....C-..A..T......CCC.......T.....A.C.....--.....  2504359
                                          \                        \           
                                          |                        |           
                                          G                        C
10       15899986                         ................T....CA.CA......-....  15900022
                                                                       \       
                                                                       |       
                                                                       C
10       4012051                           ......C...A....T...A..C.....C..--...  4012085
                                                             \                 
                                                             |                 
                                                             T
10       7415768                            ....CC........T.....A..C.G..--.....  7415736
10       84149                              ...T.C...T....T.....ACC--..........  84115
                                                                           \   
                                                                           |   
                                                                          CT
10       3683282                          ......CC..T.....T.......C..G..--...T.  3683317
                                                                   \           
                                                                   |           
                                                                   C
10       8047716                          .......C...C....T.....A.CC...----....  8047748
10       2003052                        ......G.CC........T.....A..C.G..--.....  2003089
                                                                    \          
                                                                    |          
                                                                    G
10       4979568                            ....CC........T.....A....G..--.....  4979602
                                                                  \            
                                                                  |            
                                                                 CC
10       6318954                              ...C.A.....AT.............G.--...  6318986
                                                                   \           
                                                                   |           
                                                                  CT
10       15308143                           .....C........T.......CCC.A.T-.....  15308176
10       1747483                                 ...A.....T.....A.CAA..C..--...  1747510
10       16151264                             ..C........AT.......C--...--.....  16151236
10       5646071                          ......C....A......C.....C.C.C...A-...  5646035
                                                                       \       
                                                                       |       
                                                                       C
10       9933549                          ......CC.T......T.......CC......--...  9933514
                                                                       \       
                                                                       |       
                                                                       C
10       616976                           ......C........CT..T..A.C..G....-....  616940
                                                                       \       
                                                                       |       
                                                                       A
10       14852492                         .......A...A.T..TT.....T.....G..--...  14852528
                                                                \              
                                                                |              
                                                               GT
10       17450748                                ....A...AT.....A..G.----......  17450773
10       20693671                         ......C.....G.G.T..T....C...C...-....  20693635
                                                                       \       
                                                                       |       
                                                                       C
10       6482515   ..A.....------.T...--..-.A.T..C...A..G..............--.G....  6482466
                                                                    \          
                                                                    |          
                                                                    A
10       7893375                                    ............A.C.A...T-.....  7893400
10       4896788                          ...........A...AT......-.....--.GC...  4896821
10       801264                             ..............T.....TGCC......-....  801299
                                                                        \      
                                                                        |      
                                                                       TC
10       6791280                           .....C................CC....--..----  6791251
10       474706                             ....CC........T.....ACCC.G..--.....  474738
10       1446446                                 .........T...AA.T.C...G..--...  1446419
10       1144097                         .......CC...A....T.....A.C.C-----.....  1144129
10       9414338   .A.C...AGA.....C-..A..T......CC....TG..T.......CC....--.....  9414396
                                          \                         \          
                                          |                         |          
                                          G                         C
10       9970834                                   .......T.............T.-....  9970860
10       13377968                         ......CC...A....T.....A...G.------...  13377938
10       16283643  TG.C...AGA......-..AT.......GCC...A....T.....A.C--...C......  16283701
                                         \                                \    
                                         |                                |    
                                         T                                C
10       20609226                         .......C.A............A....G..--.....  20609261
                                                                  \            
                                                                  |            
                                                                  C
10       7048183                          ......CC........T.....A....G..--.....  7048218
                                                                   \           
                                                                   |           
                                                                   C
10       4083467                         ..A.....C........T.....A.CC....--.....  4083503
                                                                    \          
                                                                    |          
                                                                    C
10       7377779                         ........C........T..T..A.CC....--.....  7377815
                                                                    \          
                                                                    |          
                                                                    C
10       1139496                          ......CC........T.....A....G..--.....  1139461
                                                                   \           
                                                                   |           
                                                                   A
10       5490317                          ......C.........TT.........G..--.T...  5490282
                                                                   \           
                                                                   |           
                                                                   C
10       5607894                         .......CC...C........C.A.C..G..--.....  5607930
                                                                   \           
                                                                   |           
                                                                   C
10       13428258                         ........A..-....T.....G.....C.G.-....  13428223
                                                                  \            
                                                                  |            
                                                                  C
10       1435539                          .......C....G...TA....A.C..G..--.....  1435574
                                                                   \           
                                                                   |           
                                                                   C
10       4120359                          ......CC........T.....T.CC.G..--.....  4120324
                                                                    \          
                                                                    |          
                                                                    A
10       6299432                            ....CC........T.....G.C..G..--.....  6299465
                                                                    \          
                                                                    |          
                                                                    G
10       9288770                          ......CC.T......T.....A.CC....--.....  9288735
                                                                    \          
                                                                    |          
                                                                    C
10       10791145                         ......C.........TT....A.C..G..--...T.  10791180
                                                                   \           
                                                                   |           
                                                                   C
10       14406919                         ......GC.A......T......T...------....  14406889
10       23222873                         ......CC........T.....A.C..G..--.....  23222838
                                                                   \           
                                                                   |           
                                                                   C
10       5867809                                  .......AT.....A....A..--.....  5867836
                                                                  \            
                                                                  |            
                                                                  C
10       9335685                           .....C.........T...G.A.CC....--.....  9335651
                                                                    \          
                                                                    |          
                                                                    C
10       10090237                         ......CC........T..T...C.C....--.....  10090201
                                                                \              
                                                                |              
                                                               AG
10       6664172   ..A.........                                                  6664183
10       8706071   TACC...AGA.....A-..A..T......CC.A....-.T.....A---....--.....  8706018
                                          \                                    
                                          |                                    
                                          G
10       16124679                                 ....T...T..T..AC...G..--.....  16124653
10       12407622                         .....TC.........T.......C--....T.....  12407587
                                                                           \   
                                                                           |   
                                                                           T
10       3237525                          ......C.........T.....T.CC....--.....  3237490
                                                                    \          
                                                                    |          
                                                                    C
10       11652586                        .......CC....T...T.....A....G..--.....  11652550
                                                                   \           
                                                                   |           
                                                                   C
10       868702                           ......CC........T.....A....G..T...--.  868737
                                                                    \          
                                                                    |          
                                                                    C
10       1698523                          .......C.A......T......C.G...----....  1698557
                                                                \              
                                                                |              
                                                               AG
10       14987127                         ......CC........T..T..A.C--....T.....  14987162
                                                                           \   
                                                                           |   
                                                                           T
10       24309210                           ....CC....T...T.............TT.....  24309245
                                                                      \        
                                                                      |        
                                                                      T
10       14118191                         ......C.........T.....A.CC-..GTT.....  14118156
10       5829310                                 .........T..T..A.C.....G.-....  5829338
10       6965045                          ....G.CC........T.....A.C..A..--.....  6965010
                                                                    \          
                                                                    |          
                                                                    A
10       10634180                         ......CC........TT.......C-..GCT.....  10634215
10       13402290                         ......CC........T...AA.C.....----....  13402257
                                                                    \          
                                                                    |          
                                                                    G
10       14567815                         ...C..CC........T.....A.C.-..GTT.....  14567850
10       16184589                         ......C.........T.....A.CC-..GCT.....  16184554
10       7918949                         .......CC.......AT............C.A--...  7918986
                                                                  \            
                                                                  |            
                                                                 CC
10       18120402                         ......C.....T...T.....A...G....---...  18120437
                                                                   \           
                                                                   |           
                                                                  CC
10       23780169                          .....CC........T.....A.C.-..GTT.....  23780203
10       6794934                          ........CT....G.T............G..--...  6794898
                                                               \               
                                                               |               
                                                              AA
10       3378387                          ......C..A.A....T.....A.C--....T.....  3378422
                                                                          \    
                                                                          |    
                                                                          C
10       7426311                                                           ....  7426308
10       6157640   .A..........GC.CA.---..A...........T..T.GC....CC...CGG..--..  6157699
                       \ \                             \        \              
                       | |                             |        |              
                      TC G                             G        A
10       3592937   ..A..CT..G.....A...TA.TA....TCC........T..T..A.C.-..GTT.....  3592873
                             \              \                                  
                             |              |                                  
                             A          CTCGG
10       6811487                          ......CC..A....AT......-.....----....  6811518
10       5698012                          ......C.........A...C.-..CC..GTT.....  5697977
10       2995740                          ...............AT......C...T..---....  2995705
                                                                \              
                                                                |              
                                                               AG
9        3635316   TG.C..TGGAT....AC.A.CT....A.TC....A.......T..G.CC..CG.C.A...  3635375
9        5114114   .A.C..TGGGT....AATC.CT..AG...C.GA..T...T.......CC.G.GTC.....  5114173
9        25643899  .TAC...TGAT....CCAA.CT..AAA..CC...A....T.....T.ACCG.GTT.....  25643958
9        19171313  TG....TGGA.....ACAA.CTG......CC........T.....A.C.CTG.TT...T.  19171372
9        17802122  .A.C...AGA.....A.T..CTG.A.....G...A....TT...CA.A.G...CTG...G  17802181
9        25706120  .A.T...AGA..T..ACA..CTG.A....CA........T..T..A.CC....CTA....  25706061
9        25631699  .TAC...AGAT..C...TA.CTC.....TCC........T..T..A..C...CTCA....  25631758
9        20172824  ..TC...AGA..T....TA.CTG......C.......CAT.....A.C....GTTCA...  20172883
9        3451475   .TTT..TAGA.C.....TA.CTG.......C..A.A..AT..T..A...G..CT......  3451416
9        15579748  .T.C....GA.....CATA.TTG.....TAC..AT....T.....A.C.....TT.....  15579807
9        5941043   .TAC...AGA.....CA.A.C.C....G.C.G.......T.......A....CTT.....  5940984
9        19661239  TG.C...AGAA....A.TA.CTG......C.......G.T.....A.CCA..GTC.....  19661298
9        2998598   .A.C...AGA.....AC.A.CTG.......C..TA...AT..T..A.CC...GTC.....  2998657
9        8844631   AT.C..AA.AT.T..ACTA.TTC......AC........T.....A.A...C.TC.T...  8844572
9        3614863   .T.C...A.A.....A.TA.CTG.......G........T.....AGCC...GTT.....  3614804
9        18149702  TA.C...AGA.....A.TA.T.G.....TCC........T.....G.CC...GTT...T.  18149643
9        4851556   ..ACT..AGAT...CAC...CTG.......C...A....TT....ATC.G..CTC.....  4851615
9        13852662  .A.C.A.AG.....GAC.A.CTG......CC.A......T.....TTCC...GT......  13852603
9        17425259  TG.C...AGA.....ACTAA.TG......CC........T.....A.CCG..ATT.....  17425200
9        6071179   TA.C...AGA.....ACTAATA..A.....CCA......T.....A..C.T.ATC.....  6071120
9        13523051  TG.C...AGA.C...ACTA.C........C...A.TG..T.....A.A.G..GTT.....  13523110
9        3660373   .A.T...T.GA....CC.A.CTG.......C........T....CA..C...GTC.....  3660314
9        7586452   TGAC...AG......A..A.AT...C...CC....A...T.....A.C...CGTCA....  7586511
9        1603785   ..AA...AGA.....ACTA.C.T.AA...CC....T...T.....A.CC...GCC.A...  1603726
9        5087127   .T.C..GAGA.....AC.A.CT......TAC..A.....T.....A.CCA...GT.....  5087068
9        19919547  T.AT...A.T..A..A.TA.CT....A.TCC........T....CA..C...GTT.....  19919606
9        20003814  .T.T...TGAT....A.TA.CT........CA.......T.....A..C.G.CT......  20003873
9        4529360   .T.T...TGATG...AC.A.CTG....GTC.........AT...CA......CT.G....  4529301
9        20788462  TGAC...ATAT......TC.TTG.A...TCC........T.....A.CC...GTT.....  20788521
9        15009987  ..A.T....TT....AG.ACCTTG....TG...A...G.T..GC..C.....C.AA.T..  15010046
9        2642596   .A.T.A.AGA.....ACTA.TTG......CC........T.....A.CC.G..T..--..  2642538
                                                                    \          
                                                                    |          
                                                                    A
9        16461967  .A.C...TTAT....A.GA.CT.......CC........T.....AGCCC..CG.G.A..  16461908
9        5396540   .A.C...AGA.....A.TA.CTG......CC........T.....A.CCCTG.T.-....  5396482
9        12362564  .T.A...TG......ACT.CCTG.A..G.C.CA......T.....ACC...C.T.G....  12362505
9        8967808   .TTCT..T.ATG...TCT...TC.T....C.....G..AT...C.A.CA..CAT..T...  8967867
9        21577115  ..A....AGT....AACTACT.......AC....A...AT.....A.CCAA.CT......  21577174
9        20690211  ..AC...A.A.....C.TA.CT.GA....CC.......AT...A....C....CA.ATA.  20690270
9        5714517   .T.C...AGA..T..A.TA.TTG.A....CC........T..TC.A.C.A..GTC.....  5714576
9        17994580  TG.C...AGA.....C..A.CTG......CC........T.....A..C-..GTC.....  17994638
9        5889845   ..AT...AGA......G.A.C.......TAG...AT...A..T..T..C..C.T.A....  5889904
9        16090166  .A.C...AGGT.T..ACTA.C........CC........T.....A.CC-..GTT...T.  16090224
9        1333015   .AAC...AGA.....ACAAATTG......C.........T..TA.A..A-..GCT.....  1333073
9        3791761   TGAC...AG..G...C.TA.CTG.......C.....G..T.......C..G..--.....  3791703
                                                                    \          
                                                                    |          
                                                                    A
9        4212448   TG.C....GAT....CCTA.C........CC........T.......CC-..GTC.....  4212390
9        19029584  .A.C...AGA..T..ACTA.C.G.....TCC........T.....A..C-..GTT.....  19029642
9        4277887   GGAT...ATA.....AC.A.CTG..G...A...A.....T.....A.CC..CATT.....  4277828
9        18427624  .A.C...A.A..T..ACTA.AT.......CC........T.....A.CCCTG.TT.....  18427683
9        17278627  TG.C...AGA...A.A.TA.CTG......CC........T.....A..              17278674
9        11781264  TG.C...AGA.....AC.A.CT...A...CC........T..G..A...-..GTT.A...  11781322
9        18896150  TG.C..TA.T.....C.TA.CTG..G...C........AT..T..A.CC-..GTT.....  18896208
9        14545505  .AACT..AGA.....AC.A.CTG..A...CA........TT....A.CC-..GTT.....  14545447
9        10514362  TG.T...AGA...A.AC.A.CT..A....CC........T..T..A.CC-...TT.....  10514420
9        19064839  ..ACT..AGAT......TAACT.......CC.A.A....T..T..A.C--...--...T.  19064894
9        15629598  .A.C...AGT.....AC.A.CTG...............AT..T..A.C.G..CT...T..  15629657
9        14028266  T.AT...AGA.....A.TA.CTG......CA..A.....T..T..A.CC-..GTT.....  14028324
9        3685319   ..A...AT.......ACTACTT..A...A....A....AGTG...A......CT......  3685378
9        2171305   TA.C...ACA..G..ACTA.C.......TCC........T.....A..G...GTT.....  2171243
                                                                  \            
                                                                  |            
                                                                CCC
9        3330954   TG.C...AGA.....A.TA.CTG......CC........T.....A------..C.....  3330901
9        23139901  .A.C...TGA.....AATA.CT.......C.........T..T..-.......--.....  23139959
                                                                   \           
                                                                   |           
                                                                  CC
9        20435796  .A.C...AGAT....A.TA.CTG.......C........T.....                 20435752
9        14475287  .T.C...AGA....GAC.A.CTG......CC...TT...T.....A.CC...GCC.A...  14475228
9        5523476   TG.C...AGA.....ACTA.TT.......CC........T.....-.A.C..GTT.A.T.  5523418
9        4486701   TG.C...AGA...C.AC.G.CTG......CC........T.....A.CC-..GTT.....  4486643
9        18517555  TGTC...AGA.....AATA.CTG......CCC.......T.....A.CC.TG.C-.....  18517613
9        14369939  .A.C..GAGA.....A.TA.CT.......CC........T.....T.CC...GTT.....  14369998
9        8107294   .T.C...AGA.....AGTA.CT..A....CC.C......T.G...-.A.C..GTT.....  8107236
9        17145603  .A.C...AGA....AAC.A.CT.......CC........T.....A.CCCT..T..-...  17145545
9        3466374   .A.T...A.AT....ACTA.C.....A............T.....A.CC...GTT..T..  3466315
9        23980268  .A.C...AGA..T..A.TACCT......TCC........TT..A.A.C.-..ATT.....  23980210
9        20006383  TA.C...AGA....AA.TA.CTC......CC...-....T.....A.C...AGCTC...C  20006325
9        1998628   .A.C...AGA.....ACTA.C...A.....G..A.TG..TA..C..TG..-----.....  1998682
9        23070858  TG.C...AGA..T..A.TA.CTG.A.....C........T.T...A.C.AT..---....  23070914
9        2559399   .A.C.C.AGA.....A.TAACT....T..CC..---...T....AA..A.G..--.....  2559453
9        25297653  .AAC...AGA.....ACGA.CTG......CC..A.....T.....A.CC-..GTT..T..  25297595
9        13000010  .T.C.A.AG......C.GA.C...........CA........T..T.C....          12999959
9        18383161  .-....T..G.....A.TA.TTG.A....CCA..A....T....GA.C....GT......  18383220
                             \                                                 
                             |                                                 
                             G
9        6330135   .AAT..TAGATG......A.CTG......C..A......T.......-.C..GTT.....  6330077
9        19081150  .T.-...TG......A.TA.ATG.....ACC....T...T..T..A.C....CTAA.G..  19081092
9        6619209   .A.C...AGA..T..A.TA.C........CC........TT......CC....--.....  6619151
                                                                    \          
                                                                    |          
                                                                    C
9        9620284   .A.C.....A.....AATA.CTG......CC....T...T.....A.C.GT..---....  9620340
9        20638649  .T.-..T..G-......T..TTG................T..T..G..C..AGTC.....  20638592
9        5917603   TA.C...AGA.......TA.CTG................A.....A.C....GTT.....  5917543
                                                \                              
                                                |                              
                                                C
9        9340416   .A.C..TA.G.....AC.ATATG......C...A.....T..........------....  9340360
                                                                \              
                                                                |              
                                                              AAC
9        9222561             .....AC.A.C...........A..T..AT..T..A..C.A..TCA....  9222610
9        13750977  TA.CT..AGAA....AC.A.CTG......CC..T.T...T.....-.A....GTT.....  13751035
9        11344922  TAAC...AGA.....A.GA.CT......TCC........T.....A..G-..GTT...T.  11344980
9        15779423  TG.A.------.....ATA.CT.......CC..A.A...AT....A.CC....TC..TT.  15779476
9        24811294  .A.C...AGA.....A.TAACTT.....TGC....TG..T.....A..C.A.....--..  24811352
                                                                    \          
                                                                    |          
                                                                    C
9        25437695  TA.C...A.A.....ACTATC..G..A..CC...A.G..T.....A.C..G..--.....  25437637
                                                                   \           
                                                                   |           
                                                                   C
9        6080085   TG.C...AGA.....A.TA.CTG......CC........T.......C..G..--.....  6080027
                                                                   \           
                                                                   |           
                                                                   C
9        2573428   .A.C...AGG......CTA.TTG.A.....C...A....T.....A.----------.G.  2573379
9        5553741   TG.C...AGA..T..A.TA.CTG......C.C.......T.......CC-..GTT...T.  5553683
9        7345485   .A.C...A.AT....ACTA.TTG.A....CC.A......T.....A.C--....T..T..  7345427
                                                                           \   
                                                                           |   
                                                                           T
9        4353711   .A.C...ACA.....ACGA.CTG......CC........T..T....CC-..AT......  4353653
9        7790623   .A.C...A.A..T..A.TA.CTG......CC........T.....-.A.G..GTT.....  7790681
9        15589916  TGAT...AGA.....ACTA.TTG......CC........T.....-.G.C..GTT.....  15589974
9        9256176   .A.CT..AGA.....A.TA.CTG......C....A....T.....A.CC-....T.....  9256235
                                                                           \   
                                                                           |   
                                                                           T
9        5536863   .A.T...A.AT....A.TA.TTG.A.AT.CC........T.....A.C.-..ATT.....  5536921
9        13108598  TG.C...AGGT....AC.A.CT.......CC........T.....A.---.CC.......  13108540
                                                                           \   
                                                                           |   
                                                                          TT
9        13764630  ..AT...TG--....A.TAATG........A........TT.T..A.C....CT.A....  13764573
9        2442630   .A.C...AGA......A.ACTT.................T.....                 2442579
                                          \                                    
                                          |                                    
                                    CTAGTTG
9        13742481  .T.C...AG...TC.TA..A..T......CC........T.....-...C...CA.-...  13742541
                                          \                        \           
                                          |                        |           
                                          G                       CA
9        20021070  TG.C...AGATG...ACTAA..T......C........AT.....A.C.GT..C-.....  20021011
                                           \                                   
                                           |                                   
                                           T
9        1437851   .A.C..TAGA...C---...CT.......AC..CC....T.....A.C....GTC.A...  1437907
9        8923279   .T.C...T.AT.T..CA.ACCTC..G...C..A..T..AT...C.A..C......-....  8923220
                                                                       \       
                                                                       |       
                                                                       C
9        13368374  .T.....TGT.....ACTA.TT..A.A.T..........T.....A.........-.T..  13368433
                                                                       \       
                                                                       |       
                                                                       G
9        3236104                         .......C.....A....A...GAGGG...C..G.G..  3236141
9        6032049   .A.C...AGA...A..A.ATT..................T..-..T.AC...A.T.....  6032114
                                          \                                    
                                          |                                    
                                    CTAGCTG
9        20948627  TA.T...AGAT....AC.A..TG....G..C........T..T..A.C..TG.C-.....  20948685
9        17645065  .A.C...AGGT....C-...CTG......CC.......AT..T..A.CC...ATCA.T..  17645007
9        25285395  .A.C...AGA..T..ACT.TCT.......C.........T.....A.CC......-....  25285454
                                                                       \       
                                                                       |       
                                                                       A
9        476073    .A.T.C.AGAT....A.TA.CTG......CC........T.....A.AC.A..--.....  476015
                                                                    \          
                                                                    |          
                                                                    A
9        17974222  .T.C.C.AGA.....AC.A.CTG......CC........T....AGCC..G..--.....  17974164
                                                             \                 
                                                             |                 
                                                             C
9        10872061  TA.C...A.A..G..ACT..AT....T...C........T..........-----..T..  10872119
                                                                \              
                                                                |              
                                                             AACC
9        15201109  .T.C...AGAT....A-..AT......G.CC........T.....A.C....GTC...T.  15201168
                                          \                                    
                                          |                                    
                                          G
9        15865564  .T.T.-.........A-..A..-.....T..G.A.....T....GA..A....TCA.T..  15865621
                             \                                                 
                             |                                                 
                             A
9        21711987  .A.T...AGA.....ACTA...G......C..T......T.....A.CCC.G...-....  21712045
9        5680986   TG.C.A.AGA.....-A..A..G.A....CC.....G..T......CC.G....---...  5680928
                                         \                      \              
                                         |                      |              
                                         T                     AA
9        14139873  TG.C.......TAA..G...---......CC........TA....A.C..A.GTC..T..  14139932
                          \                                                    
                          |                                                    
                        AGA
9        23257591                        .....G.CC..A....AT..T..A.C....GTT.....  23257628
9        18856209  TGAC...AGA.....AC.A.CT.......CC.A.....ATG..G...C.GT..---....  18856265
9        18817265  .T.C..TAGAT....-..AA..T..C...AC........T.....A.CC...GCT.A...  18817324
                                          \                                    
                                          |                                    
                                          G
9        19819971                         ......CC........T.....AGCC...GTC.....  19819935
9        13633315  TG.T..TACTA....AG...---......CC...A...AT.....A.C....GTT.....  13633258
                                                               \               
                                                               |               
                                                               C
9        6976057   .TAC...AGA.....A.TA.CTC.......C...TT..ATTC......C...A---....  6976113
9        23135203  TG.C...AGA.....AC.A.CTG.....TC..A......T.....A...-..GCT.....  23135261
9        10623170                        .......CC........T.....A..C...GTTCA...  10623207
9        15112654  TG.C...AGAT....C.A-.TT.......CC........T..G..A.CC-..GCT.....  15112711
9        1464649                        .......TGC........T...A.T..C...CTCA....  1464687
9        10890073  .A.C...AGA..T..A-..A..T......AC........T..-..A.ACC..GTT.....  10890131
                                          \                                    
                                          |                                    
                                          G
9        15553023  .A.CT..A.AT....T..A.CTG....T.CC........T.....A.CC-..ATT.....  15552965
9        20612256                        ..A...TC.........T....GA.CC...GTT.....  20612219
9        15227991  .A.C..TAGAT.T...-..AA....CA..C.......G.T.........G..GCC.....  15228050
                                         \                                     
                                         |                                     
                                         T
9        20468360                         .......C.......AT.....AG.....GGC.....  20468396
9        17102934  TG.C...AGA....A.-..---.......CC.......AT.....A.C.G..GTC.....  17102879
9        5870499   .A.C...A.A..A..TG..A.T...G...CC........T.....A.CC...GTT.....  5870439
                                         \                                     
                                         |                                     
                                         T
9        16927211                        .......CC......G.......A.A....GTC.....  16927174
9        19402774  TT....T..AACA..TC..A..G......C...A.....T.....A.C.G..GTC.....  19402714
                                         \                                     
                                         |                                     
                                         T
9        1380272                         .......CC.......AT..T.A..CC...G.C..A..  1380235
9        4572600                         ............A....T.....A.CC...GTC.....  4572637
9        10401266                        .......CC........TA.T..T.C....CT.AC...  10401303
9        13070828                       ....G....G.A......G.C.....CC..C.T.G....  13070866
9        13142064  .T.C.-.....C.C..G...---......CC........T...A.A.AC...CT......  13142004
                            \                                                  
                            |                                                  
                        GATAC
9        13617079  .A.C....GAT....A....---......C.........T.....TTCC...GTT..TT.  13617138
                                   \                                           
                                   |                                           
                                 CTA
9        14900179                        ........C.A............A.CC.A.GCC.....  14900142
9        22196878  .A.C...GGA.....A-..A..T......C...A.....TA.T..A.CC...GTT..T..  22196819
                                          \                                    
                                          |                                    
                                          G
9        1437317   .A.CT..A.AT....A-..A....AC...CC..CA....T.....A.GC.T.GTC....C  1437377
                                             \                                 
                                             |                                 
                                            TA
9        13726062  .T.TT.GT....G...-..AA.TCT..G....A.....A......ATC...CCT......  13726120
9        11463714                           ....C..A.A....T.......C....CCCA....  11463680
9        13887408  .A.T...AGA......A..A.........CC...T....T.....                 13887357
                                     \   \                                     
                                     |   |                                     
                                ACTTAA   T
9        25664011                         ......CC........T.....A.CAC..GTT.....  25663975
9        5709061                         ..A....C..T......T...C.A.C.GG.GCC.....  5709098
9        5770852                          .....TGC.......ATG.T..A......CT.G..T.  5770888
9        7145804                         ...G...CC........T.....A.C.G..GTCA....  7145767
9        15539973  .A.TT..AGA.....ACAA.CTG......CC...A....T.....A.CC-..GTC.....  15540031
9        17487120                        .......CC.A......T.....A..C...CTTAA...  17487083
9        18203333                        .......GA.A......T.....A.CC.T.GCC.....  18203296
9        11560923  TT.C...AGG..G..-...A.TT...........A........C.A.C..GCCT..CT..  11560864
                                          \                                    
                                          |                                    
                                          G
9        17862395  TG.C...AGAG....A-.....T......CC.A......T..T....C....ATC.....  17862336
                                          \                                    
                                          |                                    
                                          G
9        4663842   TG.C..TAGAA....-...A..T......C....T....T.......CC...GCT.....  4663901
                                          \                                    
                                          |                                    
                                          G
9        3133571   .GAC...AGA.....A-..A..T....T.CC...T....TA....G..C..AGTT.....  3133512
                                          \                                    
                                          |                                    
                                          G
9        10961812  .A.C...A.A.....A-..A..T.A....CC........T....CA.C--....T.....  10961870
                                          \                                \   
                                          |                                |   
                                          G                                T
9        22169827  TG.C...AGAT.....A..A..T......CC........T.C...A.CC-..GT......  22169766
                                     \    \                                    
                                     |    |                                    
                                    AC    G
9        8958325   .T.C...A.AT....A....---.A....C.........T.....ATCC.G..--.....  8958382
                                   \                                           
                                   |                                           
                                 GTA
9        16940578  .A.C...AGA....GAG...---.......G....A...T.....A...G..CTC..T..  16940522
9        20217547                         .......A........T.....A.GA....TCA....  20217583
9        20952260  .A.C...AGA.....-...AA.T......C....A....T.....G.CC....TC.....  20952201
                                          \                                    
                                          |                                    
                                          G
9        6055776   .A.C...AGA.....A-..A..T..G..ACC........T.....T.A.G..GCC.....  6055717
                                          \                                    
                                          |                                    
                                          G
9        13466255  .G.C...A.AT..A......A.C.......C........T.....                 13466204
                                    \    \                                     
                                    |    |                                     
                                   CA TAGCT
9        22130794  TA.T...AGATG...A-.....T......CC.A.A..........A.CC...ACT.....  22130735
                                          \                                    
                                          |                                    
                                          G
9        11175424                         ......CC........T.....A.......T.A..T.  11175388
9        16909366  .A.C.....A.....A-..A..T......CC....TG..T.C.....C....GTC.....  16909307
                                          \                                    
                                          |                                    
                                          G
9        17554713                        ......TC.........T.....A......CT.G.T..  17554750
9        4274833   TG.C...AGAT....AA..A..T......CC........T.....A......GTT.AT..  4274773
                                          \                                    
                                          |                                    
                                          G
9        5902065   .A.C...AGA.....A.-.A.T..T....CC........T.....A.CCA..CCA.....  5902007
9        2062070                          ......CC....A...T.....A.CC...GTT.....  2062034
9        5143319                          ......CC........T.....G.ACC...T...G..  5143283
9        5890657   .T.C.C.TGA....GA.-.A..-....GTC....C....T.....A.C....GTC.....  5890714
9        16459287                         ......CA........T............GTC.....  16459323
9        16945032                         ......CC........T.....A.CC...GTT.....  16945068
9        18368413                         ......CC........T.....AGCC...GTT.....  18368377
9        12412471  TG.TT..AGAG....A-..A..T.......C...........T..AG...T.GTC.....  12412412
                                          \                                    
                                          |                                    
                                          G
9        15927885  TA.CA..AGA.....-...A.........CC..A....A......G.CC...GCTG.T..  15927826
                                         \                                     
                                         |                                     
                                         T
9        20244132  .A.C...GGA...C..-..A..G.......C....T...T..T..A.CC...GTC.....  20244191
                                          \                                    
                                          |                                    
                                          G
9        1310918   TG.C.....A.T...A-..A..-......CC........G.....A.CC-..GT......  1310862
9        3014721                          ......CC..A.....T.....ACC....GTT.....  3014685
9        4054185                          .......C........T.....A.C.C..GTT.T...  4054221
9        4071807                        ...A....A....A....T......CC.....T.G....  4071845
9        5756386                          .....TCC.......AT........CG..GTT.....  5756350
9        13122000                         ......CC.........T....A.CC...ATC.....  13122036
9        15946347                         ........A.....T..G....A.C.G..CTC.....  15946311
9        17824645                         ....G.C..A......T.....ACC.A...T..T...  17824609
9        18743892                         ......CC......GA......A.AC...GTT.....  18743856
9        18822380                         ............A...T...A.G...GT.GCT.....  18822344
9        20021831  TGAC...AGA.....A-..A..T......C........AT.....A.CC...GTT.....  20021772
                                          \                                    
                                          |                                    
                                          G
9        20249740                         ...A...C........T.....A.CCC..GTT...T.  20249776
9        25255568                         ......CC......T.T..T..GT.....CTC.....  25255532
9        25135452  TG.C...AGA.....A-.....TG......C.......CT.....A.CCC.A.C-.....  25135510
                                           \                                   
                                           |                                   
                                           A
9        3312742   .A.-...AGAT....-...A..T......CC........T.....ACCC...GTT.....  3312684
                                          \                                    
                                          |                                    
                                          G
9        16714930  .G.C...GGA...A..A..A..T......CC..............                 16714879
                                    \     \                                    
                                    |     |                                    
                               TACTCA     G
9        18011685  .A.C......AGAG.AG...---......CC...ATG..T.....G...G..GCT.....  18011625
                          \                                                    
                          |                                                    
                       GGGA
9        4046167   .TA....ACTT...A.-...---......CC...A....T..T..A.GC...GCA.AT..  4046112
9        9217945   .T.C...AGT.....A-...---......CC......CAT.....A.CC...GCT.....  9218000
9        14920641                         ......CC...A....T.....A.CC...GTC.....  14920677
9        15140423                         ......CC...A....T..T..A.C....CTCA....  15140387
9        15301731                         ......CC.......AG............CTTAC...  15301767
9        15646078                   ...C.....A............T.......C...C.TTG....  15646120
9        16261701                         ......CC.A......T.....A.C.GT.ATC.....  16261737
9        16617922                         ......CC........T.....A.CC...GTC.....  16617958
9        18263687  .T.C..TTGG..T..A-.....T.....TC....C....T.....G..C...GTCA....  18263628
                                          \                                    
                                          |                                    
                                          G
9        2533583   .A.CA..A.AA...CA-....TT.....TCC.......TT.....A.C..T.GTC..TT.  2533642
                                          \                                    
                                          |                                    
                                          G
9        2952805   TGAC...AGGA....A-..A.........CCA.......T.....A.C..A.GTT.....  2952864
                                         \                                     
                                         |                                     
                                         T
9        4844966   TG.C...AGA.....A.TA.CT.A....TCC........T.......CC-..AT......  4844908
9        7288973   ..TT...TCA..T...-A..---..G..G.A....T...T.....A.AA...CT.G.T..  7288918
9        7821238   .T.---.A..A.TA.T...T..T......CC...A....TT..A.T.C..T..T....T.  7821295
                                          \                                    
                                          |                                    
                                          G
9        12448443  .AATT.TAGAT....A-..A..T....G.CA..A.....T.....A.C.CT.GTC.....  12448384
                                          \                                    
                                          |                                    
                                          G
9        15775395  TT.C...A.A..TC.A-..A..T...T.GCC..T.....T...A..C...G.--......  15775336
                                          \                     \              
                                          |                     |              
                                          G                    GG
9        20466701  TA.C...A.A.....A-..AA.T....G.CC..A...T.T.C...A.CC...GTC.....  20466642
                                          \                                    
                                          |                                    
                                          G
9        20636485  .A.C...AGA.....ACAA.CTG.A....CC.T......T.....A.C.-..GTT.....  20636543
9        5237003                         .......CC...A....T.C..GA..G...CT.A.T..  5236966
9        5376641                          ......C...A.A...T.....A.C.G..GCT....C  5376605
9        7696452                          ......CC.T.A....T........C...CT......  7696488
9        16357482                         ......AAA.......AA....A.CC...CTC.....  16357518
9        16433473                         ..G...CC.......AT.....A.CCC..CT......  16433509
9        19763605                         ......CC...A....T..T..ACC....GCC.T...  19763641
9        22563390                         ......AC....T...T.....A.CC...GTC.....  22563426
9        23039223                         ......CC........T.....A.CC...GTT.....  23039187
9        23794406                         .......C.A..G...T...C.A..C...GTT.....  23794442
9        1248813   TG.C....GA..A...C.A.TTG......CC........T.......CA-..ATT..T..  1248755
9        2900877   .T.T...AGA.....C....---...A.TCC...AA...T....GA.CC...CTC.T...  2900936
                                 \                                             
                                 |                                             
                               CCC
9        8586019   AAAC...AGAA....A-.....T.....TC...A.T...TT.T..A.CC...GTC.....  8586078
                                          \                                    
                                          |                                    
                                          G
9        14862315  .T.T...AGA.....A-..A..T....G.CC...........-....---..C...--..  14862368
                                          \                                    
                                          |                                    
                                          G
9        5178634   .A.C...AGA....-.A..AA.T.......G.A......T.....A.C....GTT.....  5178693
                                           \                                   
                                           |                                   
                                           T
9        14600078  TA.T...A.A.....AAT..---......C.........T..T..A.C.G..CT......  14600022
9        10924544  .A.C...AGA.....C-..A..T......CC.A......T.....A.CCA..GT......  10924485
                                          \                                    
                                          |                                    
                                          G
9        17178781  .A.C...AGA.....A-..A..T...A..CC........T.....A.CCC..GTC.....  17178840
                                          \                                    
                                          |                                    
                                          G
9        23055325  .A.C...AGA.....A-..A..T......CC.T.....AT............GCT.....  23055266
                                          \                                    
                                          |                                    
                                          G
9        8650746   TG.C...AGA.....A-..A..T.....TC.........T.....A.CC-...TT.....  8650688
                                          \                                    
                                          |                                    
                                          G
9        14186439  TG.T...A.A......-..A..T......CC....A...T...C.A.CC-..GTT..T..  14186497
                                          \                                    
                                          |                                    
                                          G
9        6393353                          ......CC.....C..T.....A...G..GTT.....  6393317
9        23417519  .A.C..TGGA.....A-..AA...A....CC.A.....ATTG...A.C.-..ATT.....  23417577
                                         \                                     
                                         |                                     
                                         T
9        6543619   TA.A..GTGA.....A-..A.A..C....CC.A......T.....A.C.-..GTT.....  6543561
                                          \                                    
                                          |                                    
                                          G
9        18105023  .A.C...AGA....AA-..A........TCCA.......T.....G.C..G..--.....  18105081
                                         \                          \          
                                         |                          |          
                                         T                          A
9        5138092   ..A.A.A.TT..--.AG....---..A..CC........T.....G.C.G..GTC.....  5138038
9        9823364   TG.C...GGAT....A-.....T......CC........T.....A.CG-..GTT.....  9823422
                                          \                                    
                                          |                                    
                                          G
9        10938640  TA.TT..AGA....A.-...---......C.........T....-..A.C..GTT.....  10938586
9        20261826  TG.C...AGA......C.A.CTG......CC........T.....A.CC-..GTT.....  20261768
9        4351148   .AAC...AGA......A..A..G......CC........T.....A..C..           4351095
                                   \     \                                     
                                   |     |                                     
                                  AC     T
9        4359260                          ......CA........T.....ATC....CT....A.  4359296
9        13059005  .T.C...ACA..........C---.....C.........T.....A.C....GTCA.T..  13058946
                                  \ \                                          
                                  | |                                          
                                  A AG
9        14764098  TA.C...AGA....GA..A.ATG......CC........T........C-..GTT...T.  14764156
9        15691742  TA.C...AGA.....A-..AA.......TCC........T..G.G------..--...T.  15691691
                                         \                                     
                                         |                                     
                                         T
9        4282411   .A.AT..AGA.....A-....TT.....TCC........T.......CC-..GTT.....  4282353
                                          \                                    
                                          |                                    
                                          G
9        7288668   TGAC..TAGA.....A-..A..T......CC...........T..A.CA-..GTT.....  7288726
                                          \                                    
                                          |                                    
                                          G
9        12049819  TG.C.A.AGA.....A-..A..T......CC....A.........T.CC-..GTT....-  12049762
                                          \                                    
                                          |                                    
                                          G
9        16176150  .A.C...A.AT.G.CA-..A....T....CC...A.T..T.....A.CC-..GTC.....  16176208
                                         \                                     
                                         |                                     
                                         T
9        17165761  .GAC...AGA......A..A..G......CC........T.....                 17165808
                                   \     \                                     
                                   |     |                                     
                                  AC     T
9        19538124  TA.CT..AGAT....A-..A..-......CC........T...A.A.C....GTC...T.  19538065
                                            \                                  
                                            |                                  
                                           AA
9        19915551  .A.CT..AGA.....ACTA.TTG.A....CC........T.......C.-..GTT.....  19915493
9        5299717                           .....CA........T..G..AC.C..CA..G..T.  5299682
9        5704315   TG.C...AGA....A.-...---......CC....G...T..T..A.C..G..--.....  5704261
                                                                   \           
                                                                   |           
                                                                   C
9        6841930                           ..A............T...A.ATC....CTA.T...  6841895
9        10228390  .T.TA..T....G..A....---.A....C....C...AT...C.A..C...CT.G....  10228449
                                \                                              
                                |                                              
                              CAA
9        23568381                         ......C....C....T.....A..C...GCC.A...  23568345
9        10544821  ..AC..TA.A.T...A-....---.....C....TT...T.....ACCC...CT...T..  10544766
9        14164444  .T.C.--..AG..A.T...A.....C..GCC.......AT.....T...A..C.A..T..  14164503
                                    \    \                                     
                                    |    |                                     
                                    A    T
9        15852753  .T.C..TAGA....A-.....G.-..C..AC..A.....T..A..A.C....CCCA.T..  15852810
9        831058    ...TA..ACA.....TA..A....C...AC..AA...T.T..T..AT.C...GT......  831118
                                         \                                     
                                         |                                     
                                         T
9        3845752   .A.C...ACA.....A-..A...AAA..ACC........TT..C.TC.....----....  3845808
                                              \                                
                                              |                                
                                             GA
9        8653778   TA.C...AGA.....A.TA.CT........C...A...CT.....A.G..G..--.....  8653720
                                                                   \           
                                                                   |           
                                                                   C
9        9615777   TG.C...GGA.....A-..A.........CC.A......T...A.A.C..GC.--...T.  9615720
                                         \                                     
                                         |                                     
                                         T
9        2257522   .AAC..TAGA.......TA.CT....A..CC........T.....A.CC-..GTT.....  2257580
9        4630530   T.AC...TGATG...TC.ATT........C.......C......C.CC...A.G.-....  4630471
```
