## Supplementary File S1B for "Recurrent erosion of *COA1/MITRAC15* demonstrates gene dispensability in oxidative phosphorylation": Supplementary_File_S1B.txt (part 143 of 732)

```
                                                                \              
                                                                |              
                                                                A
9        5236309   TG.C...AGAT.....-..A..TG...G.CC........T.....A.CC-..GTT.....  5236367
                                            \                                  
                                            |                                  
                                            G
9        7624468   .AAC..TT.T.....AC....A---..G.CA.A.....AT...C...AG...CT.G..T.  7624524
9        8448162   .T.....TG......AC.A.CTG.....A...A.....CT..T..G.A..GC...-....  8448221
                                                                    \          
                                                                    |          
                                                                    C
9        9836921   .A.A...AGA..T..A-..A..T......CC....T....TG.C.G-....------...  9836973
                                          \                                    
                                          |                                    
                                          G
9        11503076                        .......C..AA.....T..T.....GG..CTC.A...  11503039
9        16894795                         ....G.CC...A....T.....A..GG..GTT.....  16894831
9        18647923                          ..A...G..A....A.T....A.C.G..CCA.....  18647958
9        1327559   TG.C...AGA.....A-..A..T.............-..T..A..-.AC.....-.....  1327503
                                          \                                    
                                          |                                    
                                          G
9        4730485   .T.A..TT..A.T...A...---....TAC.........T.......CCC..A....G..  4730426
                                    \                                          
                                    |                                          
                                  TAC
9        5289791   TG.C...AGA.....A-..A.........C.A..C..-.T.....A.GC....--.....  5289734
                                         \                          \          
                                         |                          |          
                                         T                          C
9        12937019  TA.C...AGAT....A-..A..T......CC........T.....A.CC-..GTT.....  12937077
                                          \                                    
                                          |                                    
                                          G
9        22270465  TG.A...AGA.....ACT..CTG......CC........T.....A.C..G..--.A...  22270523
                                                                   \           
                                                                   |           
                                                                   C
9        1072838                           .....CC....TG........A.GC...GTT.....  1072873
9        2677517   TG.C...AGAT....A-..A..T......CC...A....T......T..G...---.T..  2677459
                                          \                     \              
                                          |                     |              
                                          G                    AG
9        9259546   .A.C..TAGA.....A-....TT......C..T.-....T.....G.CC...GTT..T..  9259604
                                          \                                    
                                          |                                    
                                          G
9        12743625                        ...........AC.T.ATT...........CT.G.T..  12743662
9        15792914                         ...........C...AT........C.T.CT...T..  15792950
9        17247095                         ......CCA.......T.....A..C..CAT.G..T.  17247131
9        19620182                          .....CC...AT...T.....A..G...CT.A.AA.  19620147
9        1711647   .A.C...AGA.....-A..A..GG......C.A......T..A....C....C.--....  1711590
                                         \                                     
                                         |                                     
                                         T
9        20206160  .AAC...AGT..T..-...A.........CC....T...T.-...T.ACC..GTT.A...  20206102
                                         \                                     
                                         |                                     
                                         T
9        9836077   TG.TA....TTG..CA.T.--.C.A..............T..T..A.A...ACT..T...  9836134
9        10716652  TGAC...A.A..G..-...A.TT...........A....T.....G.--...GCT.....  10716709
                                          \                                    
                                          |                                    
                                          G
9        4651363   .A.C...AGT.......-.A..T......CC........T....--..G...A...      4651311
9        16832542  .A.C...AGA.T...A-..A..-...A..CC........T.....A.CCCTG.T.-....  16832600
                                            \                                  
                                            |                                  
                                           CA
9        2864915                            ......G...A..T........CC...CCTG....  2864949
9        18794329                           ..............T.....G.CC.T.A..G.T..  18794295
9        20770257                           ....C..A......TT....A..C...GTC.....  20770223
9        2950204   TG.C...AGA..G.A.-...---..A..TCC........T.....-.GCC..GTT..T..  2950258
9        11391055            .....A.-...........CC.......ATT......C....CCC..A..  11391006
                                         \                                     
                                         |                                     
                                         T
9        13642404  .A.CT..AGA..........---......CC..A.....T.....                 13642360
                                  \ \                                          
                                  | |                                          
                                  A AG
9        21895618  TG.C...AGAT....-A..A..G.....TCC........T.C...A.-----..C.T...  21895564
                                         \                                     
                                         |                                     
                                         T
9        25744804                       ...T....C.C.......T...A.A.CC...GTC.....  25744842
9        18478553                           ....A..A..A...T.....A..C...CT.G....  18478519
9        19144517                         ......CCC.......T.....A.CC...CTC.....  19144481
9        23140956  .A.....AGA.....A-..A..T......CC....G..AT.....A.C.G..C.T---..  23140898
                                          \                        \           
                                          |                        |           
                                          G                       CC
9        2544984   TG.C...AGA.....-.G.A...CA....CC...A..........A...G..---.....  2545042
                                         \                        \            
                                         |                        |            
                                         T                       GC
9        11186576  TG.C..TAGA..GC...-------.....CC........T.....A.CA-..GTT.....  11186525
9        12900615  TG.C...AGAT.T..AA...---......C........T.TG...A.C.G..GTT.....  12900677
                                    \                          \               
                                    |                          |               
                                  TAA                        GTT
9        16836079  ..TT...GG.....---.A...G..C...C.........TAC...A.CC...CT.A....  16836020
                                        \                                      
                                        |                                      
                                      GTT
9        25956569                   ............C.....A..AT..T..A.A....CTCA....  25956526
                                         \                                     
                                         |                                     
                                         T
9        8161766   .A.T...AGAA....A-..A..T.....ACCC.......T.....A.CC.GGGTT.....  8161705
                                          \                                    
                                          |                                    
                                        GTG
9        15412055  TGAC...ATA.....-A..A..G..A...CC........T.....A.C...CA.T....   15412113
                                         \                                     
                                         |                                     
                                         T
9        1942304                            ....CC...A....TT.T..A.....CCTT.....  1942270
9        4082716                          ..G...AC..A.....T.....AGC....ATA..T..  4082752
9        10726471                          .....C...A.....T.....A.CC.A.GTC.....  10726506
9        12400914                           .....C.......ATG....A..G...CCCA....  12400880
9        14403600                         .......CC.......T.....AGCC...G.C.....  14403564
9        19150444                         ......CC...AT...T.....A.CC.T.GTC.....  19150480
9        20243605                           ....CC........TTG...G.C....GTT.....  20243639
9        25268831  .T.C...AGA..T..A-..A..T.A.A.A.........AT.....A..A...CTCA..T.  25268890
                                          \                                    
                                          |                                    
                                          G
9        25651087                           ....CC..A.....T..T..A.CC...GTC.....  25651053
9        8025818   .A.C...A.G.T...C.TA.CTG.A....CC....A...T........C-..GTT.....  8025876
9        10398730  TG.C...AGA......A..A..G......CC........T..T..A..CC.CA.T.....  10398664
                                   \     \                                     
                                   |     |                                     
                              ACACTT     T
9        10740291  AT.....TGA..T.......---......AC..AA....T.....GCCC...CT.G....  10740350
                                   \                                           
                                   |                                           
                                 ATA
9        3366621   .A.T...AGA......-.AA...............T..A......A.C....GTC.....  3366680
                                          \                                    
                                          |                                    
                                          C
9        13767971                        .......CC........T.....A..C...CTCA....  13768008
9        11694588  TG.-------..T...-..A..........G...C....T.....A..G.A.CT.G....  11694640
                                         \                                     
                                         |                                     
                                         T
9        15052391  TG.C...AGA.....A-..A......C..CC........T.....A.CC...GTT.....  15052450
                                         \                                     
                                         |                                     
                                         T
9        11818674  ..AC.....A......AG.T..--.....CC........T....GA.CC...CT......  11818733
                                  \                                            
                                  |                                            
                                 TA
9        25316703                        .......C....A..G...C.....CC...CT.G....  25316666
9        20126918  .T.C...AGA.....A-..A..-..C...CC.......AT.....A.C..T.GTT.....  20126859
                                             \                                 
                                             |                                 
                                            AA
9        4636876   .T.CT....ATG...A-...-.................TT.T.....CC...CT.A.A..  4636817
                                            \                                  
                                            |                                  
                                           CA
9        10230469                        .......C.......G.T..T........CCT.A.T..  10230506
9        12775007                         ......CC..A.....T.....A.C.C..ATT...T.  12774971
9        13895015  ..A...T..GTGA..A-..AT...TG..T....A.....T......T.A.T..G.G....  13894956
                                         \                                     
                                         |                                     
                                         T
9        16215553                        ......TC.........T.C.....C..T.CT.A....  16215590
9        18308598                         ......CC........T.....A.CC...GTC.....  18308634
9        21743373                           ....C............T..G.CCC..CTAA....  21743339
9        4576888   TGAC...A.A.C....A..A.........CA........T.....                 4576837
                                   \     \                                     
                                   |     |                                     
                              ACAAGT     T
9        8731015   ..AC...TGT...-.C...-...--.C..C.....A...TAG.C....C...CTCA....  8730960
9        11242333  .A.T...AGA.....A-..AA.T...C..CC........T.....A......GTC.A.T.  11242274
                                          \                                    
                                          |                                    
                                          G
9        16919049  TA.C...AGAT....A-..A.........CC....T...T..T....CC-...TT.....  16918991
                                         \                                     
                                         |                                     
                                         T
9        18047768                ......---......CC........T.....A.C....GTC.....  18047726
9        2235636                        .....C.T.A.A.....CT........A...CT.G..T.  2235674
9        3709020                         .................G..TC..CCC....TTG....  3708983
9        4602333                         ...A..A..........GT...CAG.C...CT.G....  4602370
9        7176868                            ......C.......TG.G..A.C....CT.G...C  7176902
9        9619405                            ..............TA....A.CA...CTC.....  9619371
9        12536314                        ....A..C...A.....TT.....TC..T.CT.G....  12536277
9        13981165  TG.C...AGA.....A-..A..T......CA...A....TTG....C.C.A..C..--..  13981106
                                          \                     \              
                                          |                     |              
                                          G                    AG
9        14058240  TGAAT..AGA.....A-..A....A...TGC...A....T.....A.CC...GTC.....  14058299
                                         \                                     
                                         |                                     
                                         T
9        19643899                            ....G...A....T.....A.CC...GTT..T..  19643932
9        25515127                            ...C.G.A.....T.....A.C....GTT.....  25515094
9        15751917  TA.T...AGA......-..A..T......CC........T.....G.C....GTC...A.  15751976
                                          \                                    
                                          |                                    
                                          G
9        3976481   .AAC...AGAT....A....---.....TGC........T.......C.G..GTC.....  3976540
                                    \                                          
                                    |                                          
                                  TAT
9        14358145  .TA.A..TGT.....A-...C.......A.........ATA.....CC....CT.G....  14358086
                                          \                                    
                                          |                                    
                                          A
9        25740204                        ........C........T..T..A.C.....T......  25740241
9        19476386  .G.C...AGA.....A-..A..T......CC........T.....A.C.C..GTT.....  19476445
                                          \                                    
                                          |                                    
                                          G
9        6816681   .A.C...AGAT...A.C.----.......C..A.A....T.....A....T.GCC.....  6816736
9        20441371                         ......CC........T.....T.ACA...T...G..  20441407
9        25451864  .T.C...A.AT....AGT..---.A.A.TCC......GAT.....A........C.---.  25451919
                                                                   \           
                                                                   |           
                                                                  CT
9        17437484  TG.T...AGAT.--.....A.........CC....G...T.....A.CC...GTC.T...  17437425
                                    \    \                                     
                                    |    |                                     
                                    A    C
9        3437449                          ......C..A.....AT..T.........CT.A....  3437413
9        13549140                         ......C.........TT....A.C....CTCA....  13549176
9        18523096                         .......C.T....G.T.....A.C.....T......  18523060
9        19228705                        .......C....A.......T..A.CC...AT.G....  19228742
9        15901165  ..A.A..TG.T....T...A........T.C....T..AT.....A.....CC..A.T..  15901104
                                    \    \                                     
                                    |    |                                     
                                    T    T
9        975911                              ....C........T.....A.C..A.ATT...T.  975944
9        4530365                        ..................T.....A.C.G..AT.G....  4530403
9        4721395                              ...C........TT....A.CC...CTT..T..  4721363
9        5084750                          ......C.....T...TAT...A.C....GT.G....  5084714
9        13884121                          ...G..C........T.....A.CCA..ATC.....  13884156
9        18079657                        ........C........T.....AGCC...ATC.....  18079620
9        19806285                         ......C........AT....CAC.AG...T.A....  19806321
9        13121370  .T.C...GGA....A.AAA.A.....A..C..A.A....G.....A.A.....T.CA...  13121436
                                        \ \                                    
                                        | |                                    
                                      TTA AGAT
9        1514852   TG.C....GA...C.TC.....G.......C........T..T..                 1514903
                                \        \                                     
                                |        |                                     
                           ATAATA        T
9        7905251                          ...T..CC........TG....A...C..GTT.....  7905287
9        12180779                         ......C..A.A...AT..........TCCT.A....  12180743
9        15840292                         ......CC...C....T.....A.CC....TC...T.  15840256
9        17106012  .AAC...AGA.....A-.....TA.A...CC..A........TG...CCG..CTT.....  17105953
                                              \                                
                                              |                                
                                              G
9        18799262                         ......CC.........T.T..A..CC..ATT.....  18799298
9        25946267                         ...A......A.....T.....A.C....CTCA.A..  25946303
9        12664148  .....C..C.TG...T...T.--.A....C...A.....A..T..G.......T.GT.T.  12664090
                                    \                                          
                                    |                                          
                                    A
9        14811632  .A.C...AGA..-..AC.A.CTG.......C........T..A..A..C-..GTT.....  14811575
9        13156694                         ......CC.A......T.....T.C....GT......  13156730
9        21187696                        .......CA..............A.A..G.CT...T.C  21187733
9        4437741   .A.C...GGA.....A-..A..T......CC....T...T.C...A.CC...GTC.....  4437682
                                          \                                    
                                          |                                    
                                          G
9        5336479                          ................T.....A..C...ACC...T.  5336443
9        5853446   T.A....TG.TC.......T---..........C....AT..T...T.CG..CT.C....  5853503
                                    \                                          
                                    |                                          
                                    T
9        12300828                           .......A......T..T...C.....CT.A....  12300862
9        17118149                              ..C..............A.C.G.CAT....T.  17118180
9        3154008                          ......CC........T..A..G.CCA..GTT.....  3154044
9        17129643  .T.C...A.AT-...TA..A........TCC.A......T....CA..C...CT......  17129584
                                         \                                     
                                         |                                     
                                         T
9        18927579                         ......CC........T.....A..A..CCTCA....  18927615
9        14531304  ..A..C.TT.TT...AA....---.....C.....T...T.....A..C..CCT...A..  14531363
                                    \                                          
                                    |                                          
                                  TAA
9        4624662   TGAC...A.A..-..TA..A..G...AG.CC...C....T.....A.C..G..--.....  4624604
                                         \                        \            
                                         |                        |            
                                         T                        C
9        14576422                              ..G..A.....T.C...G.C....GCC.....  14576391
9        17116848                              ..C........T.....A.C.G..ATA..T..  17116817
9        17999197                         ......C.........T..T.CA..CG..CTC.....  17999233
9        18492347                          .........A...........A.C....CCA.T.T.  18492382
9        18885994  TG.C...AGA....AA.....---......--.......T..T..A.CC...ATC.....  18886051
                                    \                                          
                                    |                                          
                                  AAA
9        19163230                          .....C..A......T.....A.A....CTT.....  19163265
9        22101497                         .....TC.......G.TTG...A......AT.G....  22101533
9        22383197                         .....TC.........T...C.A..C..AGTT.....  22383161
9        10983736                         ......CC........T..T..A.C....C.C.A...  10983772
9        5051606   .T.A...----.GA.-...----....G..CCA.A....T.....A.CC...CTCAT...  5051656
9        13914962                         ......CC...C...AT..T..A.C.G..GGC.A...  13914998
9        16291205  TG.C...AGA.....A-..A..T......C.........T.....A.CC.GG.T-.....  16291263
                                          \                                    
                                          |                                    
                                          G
9        14630913  .A.A.G.ACATG....A...---.......A.......AT.C.....C.G..CT......  14630972
                                    \                                          
                                    |                                          
                                  TAA
9        18829758                           .............AT.....A......C..AAT..  18829792
9        19676724  .A.C..TTGA.....A-..A..-......CC........T.......CC-..GTT.....  19676666
                                            \                                  
                                            |                                  
                                           CA
9        9005328   TG.C..TAGA.C...ACTA.C.........C........T....C..AAC..GTT.....  9005266
                                                                \              
                                                                |              
                                                              AAC
9        15030743  TG.C...AGA.....A-..A..T......CC.......AT..T..A.CC-..GTT.....  15030801
                                          \                                    
                                          |                                    
                                          G
9        15557083  .A.CT..AGAT....A-..A..T......CA........T.....A.CC.G..--.....  15557141
                                          \                         \          
                                          |                         |          
                                          G                         G
9        3173610   .A.T...AGAT....C-..A..T.....TCC....T..A.-...GA.AC-..GTT.....  3173553
                                          \                                    
                                          |                                    
                                          G
9        4468615   .AAC.C.TCA.....A-..A........TCC.A......T...CAA..C....--...T.  4468558
                                          \                                    
                                          |                                    
                                          G
9        5282728                            ....CC........T.....T.ACC..GTC.....  5282762
9        10994020                          .....C.........T.....A.C..G.CTCA....  10993985
9        20030361                        ......A.G.......AT.....A..A...CT.G....  20030324
9        4575194   .A.C...AGG....A.-....---.....CC...A..T.T.....-.ACC..GTT.T...  4575250
                              \                                                
                              |                                                
                             TT
9        13554169  .T...CT..G.....A-..A..T......CC.A......TTG...A.CCCA..--.....  13554227
                             \            \                                    
                             |            |                                    
                             A            G
9        13844251  ..A........T...CA.CCC.T.A.A...C....TG..T.T.....C.AT.CT.G....  13844311
                                          \                                    
                                          |                                    
                                          G
9        9358644                          .....T.C........T.....A.CC...GCT.....  9358608
9        14880588                                .........T..TA.A.......T.G....  14880617
9        16332053                            ....A...ATG........A.C....ATT..T..  16332020
9        17507419                           ....CC.A......T.....T.ACC..CTT.....  17507385
9        10940928  ..AT...TGA..--..A.---.......AC.........T.....A.G....CTAA....  10940873
                                          \                                    
                                          |                                    
                                          C
9        3819614   TG.C...AGAT...A.CT.----......C...A.....T.....-.G.C..GTT.....  3819560
9        2972017   .A.C...AGA..T..-------..TA...C........AT..A..A..C-..ATT.....  2972068
9        11740136  ..AC...AGA......-..A..T....G.CC...AT...T.....A.C....C.A...T.  11740195
                                         \                                     
                                         |                                     
                                         T
9        11819241                           .......A.....CT.....A......CT.A....  11819207
9        20091427                         ......C......T..T...........CCT.G....  20091463
9        22641677                         ......C.........T.T...A.A...C.T.G....  22641641
9        9974823   TGAC...AGA..A..AC...CT...--..C..........G....A.CC-..GTT.....  9974767
9        12394419                          .....C.........T...........C.T.GT...  12394384
9        12949030                           ....C.........T.....A.CC...AT......  12948996
9        17388538  TG.C..TAGA.....A.TA.CTG.......C........T....-..ACC..CTT.....  17388480
9        19921458                                .....A...T.....A.AG....TA.....  19921429
9        1271582                                 ........A...T..A..C..CATCAA...  1271553
9        5645418                            ....C.CA......TT.TG....C...CT......  5645384
9        6372980   .A.C...AGA.....A.TA.CTG......CC........T..T..A....G..--.T.T.  6372922
                                                                  \            
                                                                  |            
                                                                  C
9        11343628                         ...............AT.....A.....CCT.G....  11343664
9        16262029  .T.C...AGA.....A-...---..C.G.CC........T..G..A.C....CT......  16262084
9        12149778  .GAC...AGA......-..AT........CC........T.....G.CC-..GTT.A...  12149720
                                         \                                     
                                         |                                     
                                         T
9        15558038  TGAC...AGA......-.....G......CC.A......T.....-.CCC..GTT.A...  15557980
                                         \                                     
                                         |                                     
                                         T
9        19743401                             ............T.....A..C..AC.CG.T..  19743369
9        10413135                                 ........TTG...A......GT......  10413107
9        14101923                                 ...C....T..T..A..C...ATC.....  14101951
9        17776588  .A.C.....TT.G....A..--.A..T.......A....T........C...CTCA....  17776522
                          \                       \                            
                          |                       |                            
                      ACACT                    ACTC
9        21038101                                 ........T..T..A.C....ATT.....  21038129
9        3693550                                  ....T...T.....A.C.G..ATC.....  3693522
9        13990383     ............ACT........CC---.A.....AT..T.....C...CT.G..T.  13990438
                                       \                                       
                                       |                                       
                                      TT
9        25622623                                 ..............A.CC...GTT.....  25622595
9        15729863                           ....CC....A............C...GTC.....  15729897
9        21074606                                  .......T.....G..C.T.GTT...T.  21074633
9        18429017                                      ...T.....A.CC...GTT.....  18428994
9        22924661  .A.C...A..A....AC.A.CTG...............A......                 22924610
                           \  \                                                
                           |  |                                                
                         GAT TGAT
9        19365783  TG.C...A....AA.ACT..A..................T.....                 19365731
                           \              \                                    
                           |              |                                    
                           G        CTAGTTG
9        212200    .A.C............A..A..G.......A........T.....                 212144
                          \  \     \     \                                     
                          |  |     |     |                                     
                          A CAAA ACACTT  T
9        19514506  TG.C.....TA.A..CA..A..G.......C........T.....                 19514557
                          \    \         \                                     
                          |    |         |                                     
                      AGATA    T         T
9        6275360   .A.C.....AG....A-..A..T......CC........T.....A..C-..GTT.....  6275425
                          \               \                                    
                          |               |                                    
                    AGATGCA               G
9        17167042  .G.A...-.GATG..TC..A...G......C.A......T.......AC-..GTT.....  17166984
                                         \                                     
                                         |                                     
                                         T
9        23025969  .A.C............-..A..T................T.....                 23026020
                          \  \            \                                    
                          |  |            |                                    
                        AGA ATAA          G
9        15785902  .A.C...AGA..T..A-..A..T......CCA...-...T.....A.C....ACT.....  15785960
                                          \                                    
                                          |                                    
                                          G
9        16907269                                 ......G..........C...CT.G....  16907241
9        16457457  TG.C...........-A..A..........CC.......G....                  16457507
                          \  \           \                                     
                          |  |           |                                     
                        AAA ATAA         T
9        3771940   .G.C...........-...A..G......CC........T..T..                 3771991
                          \  \           \                                     
                          |  |           |                                     
                        AGA TTAA         T
9        3876582   .A.T...........-A..A..G......CC........T.....                 3876531
                          \  \           \                                     
                          |  |           |                                     
                        AGA ATGA         T
9        10127495  .A.C..........A.-...CTG.......C........T.....A..              10127438
                          \  \                                                 
                          |  |                                                 
                        AGA ATAAGACT
9        19100762  .A.C.......T...-A..A..G......CC........T.....                 19100711
                          \  \           \                                     
                          |  |           |                                     
                        AGA ATAG         T
9        2033645                                    ......T.....A.CC...GTT.....  2033671
9        6073929   .G.C...                                                       6073935
9        6237555                                    .....AT.....A.C.C..C.......  6237581
9        10964427  .T.C...AGA.....A.....---...G.CC...T....T.......G.....TTA....  10964368
                                   \                                           
                                   |                                           
                                 CTA
9        2474930   .A.C...........-A..A..G....G.CA........T.....                 2474981
                          \  \           \                                     
                          |  |           |                                     
                        AGA ATAG         T
9        5930763                                  ........T.....A.C....GTA.....  5930791
9        6755396   .A.T...                                                       6755402
9        9528080   .A.C...                                                       9528086
9        17424191  TA.T...........AG.A.CTG......C.........T.G.C...               17424138
                          \  \                                                 
                          |  |                                                 
                        AGA TTAA
9        17458727  TG.C...........-A..A..G......CC........T.....                 17458676
                          \  \           \                                     
                          |  |           |                                     
                        AGA ATAA         T
9        17761654                                   ......T..T..A.C.....TC.....  17761628
9        22164470                                 ....A..AT........C....TAA.T..  22164498
9        24018048  .A.T...........-A..A..G......CC........T.....                 24017997
                          \  \           \                                     
                          |  |           |                                     
                        AGA ATAA         T
9        11186179  .G.C..........A..-..---...........A....T.....                 11186230
                          \  \                                                 
                          |  |                                                 
                   AGGCACGTAA|
                             |                                                 
                             T
9        8364600   .A.C...AGA...A.---...........CC.AA.....T...C..-.A...----....  8364654
                              \          \                                     
                              |          |                                     
                             TA          C
9        14797535  .A.C...AGAT....A-..A..T.A....CC........T.G...A.GC-..GTT.....  14797476
                                          \                                    
                                          |                                    
                                         GT
9        791376                                    .......TT....A..C....T.GC...  791403
9        3308959   .T.C..G......C...G..--------.A...............AGCC....G.GAT..  3308907
                          \                                                    
                          |                                                    
                          T
9        1052117                                    ......TT....A.AC...GT....T.  1052091
9        8824870   .A.C..AAGA.....A-..A..T......AC..A.....T.....A.CC-..ATT.....  8824812
                                          \                                    
                                          |                                    
                                          G
9        6965644                                ..........T........G...CT.A....  6965614
9        12037607  .A.C...                                                       12037601
9        20044699                               .....T....T.....A.AC...CT.A....  20044669
9        11384197  .A.C..-...ACA..TA..A.........CC........T.....A..              11384150
                                         \                                     
                                         |                                     
                                         T
9        17808377                                ..A......T.........G..CTTGA...  17808348
9        21008474                                    ....A.T....A..CC..ATC.....  21008499
9        21295320                              ..A........A............CT.GAA..  21295289
9        21607867  .G.C...                                                       21607861
9        23465920                                    ........G..TCC....GTT.....  23465945
9        24914752                                ........ATTGG....C....CT.G....  24914781
9        3791534   .A.C...AGA.....AG...---......CC.......AT......GCC-..GTT.....  3791479
9        7056003   ..A....TG......AA.CT...--...A...A.A.-..T...-.A.AC....T.GT...  7055946
                                  \                                            
                                  |                                            
                                 AC
9        9513351                                  ........T.....A.C....ATT.....  9513379
9        10522867                                     .......T..A....T.C..A.A..  10522891
9        13892691                                    ..............A...CTT.TT..  13892666
9        18432431                                ...A.T...T......CC....CT.G....  18432460
9        22970200                                     ....A.....A......GCC.AA..  22970224
9        2006485   TGAC...A.A.G...A-..A.........C....AT...T.....A.---..A.---...  2006538
                                         \                                     
                                         |                                     
                                         T
9        14771958                                     ...............GGGG.G....  14771982
9        15765560  TG.T...AGA.....AC.A.CTG.A....CC..C-....T.....A..C....TC.....  15765502
9        17521961  TGAA...A.T-....-...A..T...A..CC........T..T..A.C.....--.....  17522018
                                          \                         \          
                                          |                         |          
                                          G                         C
9        4036155                                 ....A.T..T..T.....G....T......  4036184
9        3757833   .A.C...ACAT...A.-...---......CA.AA.....T.....A--.C..GTC.....  3757780
9        19586385  .G.C...A.GACA..TA..A..T.A....CC........T.....A.CC-..GTT.....  19586326
                                          \                                    
                                          |                                    
                                          G
9        5518270                                           .....T.C.......A....  5518289
9        13600438                                    ..C..........CAG.CCT.G....  13600413
9        23298721                                   ............A.CC...GTT..T..  23298695
9        15578990  .A.C...AGA....CC-..A..T.T....CC........T.....A.CC....--.....  15579048
                                          \                         \          
                                          |                         |          
                                          G                         C
9        8001725   .A.C..TAGA.....A-..A..T...A.A.C...A....T.....A.C.-..GTT.....  8001783
                                          \                                    
                                          |                                    
                                          G
9        4526090   .T..A-.AGG.....ACT..CT.......CC........T.....A.A....C..--.A.  4526034
9        16912638  .A.C...AGA.....C-..A..T......CC........T.......CC-..GTT.....  16912580
                                          \                                    
                                          |                                    
                                          G
9        23654438  TGAC...AGA..T..A-..A..T......CC........T..T....C.....---....  23654496
                                          \                     \              
                                          |                     |              
                                          C                    AA
9        20198151                                 ...T....T.....A......GTT.....  20198123
9        4628937   TG.C..TGGA..T.......---.......CCA....G.T...C.A.C.-..GT......  4628995
                                   \                                           
                                   |                                           
                                 CTA
9        16173206                                   ............A.C....CT.A....  16173232
9        1473923   .A.C..TA--..G..A-..A..T.A....CC........T.....A.CC.G.GT-...T.  1473979
                                          \                                    
                                          |                                    
                                          G
9        13902322  ..A....TGG.....C.TA.CTG......CACA.--...T.....A.......T......  13902383
                                                                   \     \     
                                                                   |     |     
                                                                  CT    CT
9        14685043  .G.---.........AA..A..G......CC........T.....                 14685089
                             \           \                                     
                             |           |                                     
                          TTGA           T
9        2555402                                       ...T............CT.G....  2555379
9        15208087  .AA-..T..GATA..TA..C-........CC........T.....A.CC-..GTT.A.A.  15208031
9        16459480  TG.C...AGA.....A-..A..T.....TC....A..TAT.....A....G..--.....  16459538
                                          \                         \          
                                          |                         |          
                                          G                         G
9        20029737  .A.C...AGAT....C-.....T.A....CC........T.G...A.C.....--.....  20029679
                                          \                        \           
                                          |                        |           
                                          G                        C
9        2741955   .AACT..AGAT....-A..A....A.....CA.......T......C...G..--.....  2741894
                                         \                      \              
                                         |                      |              
                                       TAT                     AG
9        19503576  TG.C...AGAT....C-..C..T..G...CC........T.........-..GTT.....  19503634
                                          \                                    
                                          |                                    
                                          G
9        20067372  .ATC............A.....T................T.C...                 20067320
                          \  \            \                                    
                          |  |            |                                    
                        AGA TTGA          G
9        12172505  TG.C.A.A.A...G..-....TT......CC........T.....A.CC-..GTT.....  12172447
                                          \                                    
                                          |                                    
                                          G
9        978489    .A.T...                                                       978495
9        6823331   .G.C...                                                       6823325
9        15428918  TGAC...AGG....A.-...---......CC...A....T.....A.C..G..--.A..C  15428864
                                                                  \            
                                                                  |            
                                                                  C
9        22709890                                   .....AT............C.......  22709864
9        19177362  ..T...T.TGAT...C...ACT.......C....A....TGC...T..C...C...T--.  19177303
                                                                  \            
                                                                  |            
                                                                 CC
9        4515964                          ........G......TT.G..........CT.G....  4516001
                                                      \                        
                                                      |                        
                                                      G
9        16359108  .A.T...AGA......-...---C.....CC.......AT..-..T.ACC..GTT..A..  16359162
9        11320464  .T.....AGGT.AC..-...C...ACA..CC.A......T.....A--.G..GTC.....  11320520
9        14369190  .A.TT..AGA....A.-...---......CC...AA...T.....T.CCCT..--.....  14369137
9        2662192   .                                                             2662192
9        16546788  .                                                             16546788
9        17476146  .                                                             17476146
9        1443410   .T.C...AGA.....AAT..---.A....CC.C......TT....A.C....C..--...  1443466
                                                                   \           
                                                                   |           
                                                                  CC
9        8681034   TAAT...AGA.....-...A..-....TG.CACAA.T..T.......AC-..GTT..T..  8680978
9        15709455  TG.C...AGA....A..--..--...A..C...A.....TTT...A.---.CC.......  15709401
                                                                          \    
                                                                          |    
                                                                         CT
9        12816953                                 ........TA...........CTCA....  12816925
9        16437007                                     ....T.....A..C.T.GT......  16436983
9        9259793   .A.C..TAGA.....A-..A..T......CC........T.....A.C.-..GTT.....  9259851
                                          \                                    
                                          |                                    
                                          G
9        4976043   TA.C...A.A.....A....---.A....CC.......AT.....A.CA..G.T-.....  4975985
                                   \                                           
                                   |                                           
                                 CTA
9        18368034                                      ...T.....T......CT.G....  18368011
9        13784981                                          .....A.C....G.C.....  13784962
9        16004161  ..A....TCT..T..C.T----.C...G......-....T..T....CC.GACT.G....  16004107
9        5329573   T-...C...G.....A-..A..T......CC....T...T.G..GA.CC-..ATT..G..  5329515
                             \            \                                    
                             |            |                                    
                             A            G
9        16499613  ......T..A.....-A..A..G......C.........T........              16499565
                            \            \                                     
                            |            |                                     
                            G            T
9        13433728  TG.CT..A.A..........---......CC........T......G---.CC.......  13433786
                                  \ \                                      \   
                                  | |                                      |   
                                  A AG                                    TT
9        20535332  T-..A..AGA.....ACTAATTG......CC....A...T.....A....T..TT.....  20535392
                                                                  \            
                                                                  |            
                                                                 CT
9        11734415  TGAC...AG.T.AA......---.....TCC........T.....A.G.-..GTT.....  11734470
9        2020433                          ......CC........T.....A.CC...ATC.....  2020470
                                                         \                     
                                                         |                     
                                                         A
9        11121209                                          .....A...C..GTT.....  11121190
9        14386535                         ......C....A...T.-....A.AC....T.AAT..  14386500
9        25700461  .......                                                       25700455
9        1127272   T.A....TGT.G....-...AT.......C.....A..AT..A..A.CC....T.A..T.  1127213
                                         \                                     
                                         |                                     
                                         T
9        2841190   .A.C...AGA.....AC..T.--.......G........G..T..A.C.GT..---....  2841246
                                    \                                          
                                    |                                          
                                   TA
9        20010252  .A.CA..AGA.....A-.....T.....TCC.A......GAT.....C....GTC.....  20010192
                                          \                     \              
                                          |                     |              
                                          G                     T
9        3046574   .A.C...AGA....-.A..A..T......CC..A.....T..T..G.C.CA..--.....  3046631
                                          \                                    
                                          |                                    
                                          G
9        22238784  .ATC...AGA....CA.-....T...A.........T..TT.A..A..C.G.C--.....  22238841
                                          \                                    
                                          |                                    
                                          G
9        16371182  TG.....AGA.....A....---......AC........T....-..ACC..GTT.A.T.  16371125
                                    \                                          
                                    |                                          
                                   AG
9        12456531  TG.....AGG.....A....---......CC........T..T..A.CCCTG.T.-.A..  12456473
                                    \                                          
                                    |                                          
                                  TAT
9        6656205   .A.-..TT..-...A.-..---....C..CC........T.....A.CC-..GTT.A.T.  6656153
9        12547396  .A.C....TT-....A-..A.........CC........T.....A..C-..ATT.....  12547339
                                         \                                     
                                         |                                     
                                         T
9        11302430  .AAC...ACA..T..A-..A..-......CC........T.....A...-..GTT.....  11302372
                                            \                                  
                                            |                                  
                                           CA
9        16126476  .T.C.....A.....A-..A.........CAC.......TA....A.C....------..  16126529
                                          \                                    
                                          |                                    
                                          G
9        16404654  TG.C...AGA.....A-..A..T......CC........T.....A.CC-..GTT..A..  16404596
                                          \                                    
                                          |                                    
                                          G
9        3034354   TG.C...GGA....A.-...---......CC........T..T..A.CC...----....  3034303
9        20908678  TGA...TA.A.....A-..A..T.....TA.........T.....A.AC.G..--.....  20908736
                                          \                         \          
                                          |                         |          
                                          G                         A
9        21596680  TA.C...AGA.....A....---......CC........A.....A....G..--....A  21596622
                                   \                                \          
                                   |                                |          
                                 CTA                                A
9        5438712   .A.C..TAGA..T..A-..A..TG.....CC........T.......CC-..GTT.....  5438654
                                            \                                  
                                            |                                  
                                            G
9        16905160  .AACT..AGA.T...A-..A..T......CC........T.....A.CC-..GTT.....  16905102
                                          \                                    
                                          |                                    
                                          G
9        18467247  .A.C...AC...T..A-..A..T......CC........AT.T..A.C....-.T.....  18467307
                                              \                             \  
                                              |                             |  
                                             TG                             A
9        7211382   ..AA...AGAA....A-..A..T................-..T.A..AC...CT.A....  7211440
                                          \                                    
                                          |                                    
                                          G
9        9843660   TG.C...A.A.....A-..A..T......CC........T.....A.CC-..GTT.....  9843602
                                          \                                    
                                          |                                    
                                          G
9        5792969   .T.C...AGGT....A-..AA......G.C.CA.A...AT.....A..C.A.G-......  5792911
                                         \                                     
                                         |                                     
                                         T
9        6920192   TG.C...AGA..T..A-..A..T......CC........T..T....C..-----..T..  6920246
                                          \                                    
                                          |                                    
                                          G
9        7089755   ..AT...AG.T....A-..A..T............G...T.....A.CC...CTTG....  7089814
                                          \                                    
                                          |                                    
                                          G
9        8452837   TA.A..TA.AT....A-..A...C....ACC.........AT...G....A..--.....  8452778
                                         \                        \            
                                         |                        |            
                                         T                       CC
9        18174288  .A.C...AGAT..CA.-...---......CC.A......T.....T.CC-..GTT.....  18174234
9        20214074  TG.C..TGT.-....AA..A..T...A..CC....T...T.....A.C.C-----.....  20214020
                                          \                                    
                                          |                                    
                                          G
9        22378637  TG.A..TAGAA....A-..A.-.......CC........T.....A.CC.G..--.....  22378579
                                             \                      \          
                                             |                      |          
                                            AT                      A
9        6963653                          .....TG.........T.C--.A.C.G..CT.G....  6963687
9        7028170   .A.T...AGA.....A-..A..T....G.C..A.....ATT....A.CC.G..--.....  7028111
                                          \    \                    \          
                                          |    |                    |          
                                          G    T                    A
9        14105240  .A.C..TAGG.....AA-....T......CC....A...GT......C.-..GTT.....  14105182
                                          \                                    
                                          |                                    
                                          G
9        23629264  TG.A...AGAA....C-..A..T......CC.......AT.....-.C....GTT.....  23629206
                                          \                                    
                                          |                                    
                                          G
9        4042688   .A.C...AGA...CA.-...---......CC........T..T..A.CC-..GTT.....  4042634
9        6031798   .A.-..T.....A..A..A.CT...A...CC........T.....AGCC...----....  6031857
                             \                                                 
                             |                                                 
                         TCAGG
9        2454903   TG.C...AGA......-..A..T......CC.A......T.....A.---.CC.......  2454845
                                          \                               \    
                                          |                               |    
                                          G                              CT
9        3162936   .A.C...AGA.....A-..A..T..........AA....T..T..A.CC...----....  3162881
                                          \                                    
                                          |                                    
                                          G
9        25835586                         ......CC........T.....A..CC..ATT.....  25835550
9        1628230   TG.C...AGA.....A-..A..T......CCC.......T.....T.CC-..GTT.....  1628172
                                          \                                    
                                          |                                    
                                          G
9        6172062   .A.CT..AGA.....A-..A..T......CC........T.....A.CC-..GTT.....  6172004
                                          \                                    
                                          |                                    
                                          G
9        1082218   .A.C...AGGTG...A-...........T.C....A...TT...GA...-..GTT.T...  1082160
                                         \                                     
                                         |                                     
                                         T
9        19572938  .                                                             19572938
9        19068743  TT.-..T..T-...AA-..T.TG......CA...A....T...AA.C.C...C.A--...  19068797
9        1482100   .A.T...AGGT....AG-.A.......TTCC...A....T.....A.CC-..GTC.....  1482042
                                          \                                    
                                          |                                    
                                          G
9        2646698   TG.C...AGA.....A-..A....A...TCC........T.....T.CC.A..--...T.  2646755
                                                                    \          
                                                                    |          
                                                                    G
9        5083226                                           ..T....CC....T......  5083245
9        15974108                                             ....CC....T.G....  15974124
9        16636659  .                                                             16636659
9        17223325  .G.C...AGAT....A-.....T......CA........T.....A.C.CTG.T.-....  17223267
                                          \                                    
                                          |                                    
                                          G
9        1166991   .A.C...AGAT.....-..A..T......CC........T....--.A.C..GTT.....  1167048
                                          \                                    
                                          |                                    
                                          G
9        12370800  .A.C...AGA..T..A-..A..T......C.........T.....A.AC...-.T.T...  12370860
                                          \                                  \ 
                                          |                                  | 
                                          G                                 AT
9        22860653  .A.C..TAGA.T...A-..A..T......CC..............A.---.CGTT.....  22860597
                                          \                                    
                                          |                                    
                                          G
9        24774478  .A.TG..AGA.....A-..A..T......CA.......ATT....A.C..G..--.....  24774536
                                          \                        \           
                                          |                        |           
                                          G                        C
9        5788659   .AA....A..A....A-..AA.T......CC.AA.....T.......CCC----......  5788604
                           \                                                   
                           |                                                   
                           G
9        4023826   .T.T...AGAT....A-..A..T.....T.C...A....T.....A.CC...ATC.....  4023762
                                          \            \                     \ 
                                          |            |                     | 
                                          G            C                  ATCA
9        4876636                                               ....C....T......  4876621
9        25161914  .T.T...T--..T..TC..ATTT.....TC..A.A....T.......C..T.CT.G....  25161974
                                          \              \                     
                                          |              |                     
                                          G             AA
9        1480572   .T.C...A.GA....-..AA........GC....AA...T.TT..T..G.......--..  1480512
                                         \                        \            
                                         |                        |            
                                         T                      ACC
9        5934215   TGAA...AGA.....C-..A.........CC........T..------....----....  5934264
                                         \                                     
                                         |                                     
                                         T
9        7201081   TGAC...AGA..T..A-..A..T......CC..A.....T.....A.CC-..GTT.....  7201023
                                          \                                    
                                          |                                    
                                          G
9        5953477   .A.C...AGA....A.-...---.....TC.........T.....-.C....GTT.....  5953423
9        7602999   .AAC...AGA.G...-C..A........A.C........TA......C..AA.-T.....  7602941
                                         \                                     
                                         |                                     
                                         T
9        25437057  ..AT.....T.TT..A.TACTTT......C....A....T......T.....--.A....  25437117
                                            \                   \              
                                            |                   |              
                                            T                  GC
9        3627475   .A.C..........A..-..---...T...C........T.....A.CC-..GTT...T.  3627417
                          \  \                                                 
                          |  |                                                 
                        GGA  T
9        8630445   AA.A-..AGA..T..AGTA.CT.......C............A..----------.....  8630397
9        21527303                                               ........T......  21527289
9        4769633                                             ....C.....CT.G....  4769650
9        6442181                              .......TA..T.-....A.CC....T.G....  6442212
9        9480284                                              ..G..G....T.A.G..  9480300
9        17906880  .A.C..TAGA.....A-..A..T......CA.......AT.....A.C..G..--.....  17906938
                                          \                        \           
                                          |                        |           
                                          G                        C
9        6409956   T-....T..G.....C.TA.CT...G...CC........T.....TGCC-..GT......  6410014
                             \                                                 
                             |                                                 
                             A
9        14807999  TGAC...A.......A....---......CC........T.....A.CC-..GTT.....  14807941
                                 \                                             
                                 |                                             
                               AAC
9        6861407   .A.C...AGA.....A-..A..T......CC........T.....T.C..G..--.A...  6861465
                                          \                        \           
                                          |                        |           
                                          G                        C
9        19185097  .T..T.TGGT..-..AA.....T...C..C.........T.....T.CC.-.....--..  19185041
                                          \                                    
                                          |                                    
                                          G
9        21582873                         .........AA.A...----..A......CT......  21582841
9        13728417                        ...A....C.A......T....A-.CC....TA.....  13728381
9        1415178                                                    ......A....  1415168
9        19162436  TGA....-..ATA..TA..A..T......C.-....G..T.G.....CC-..GTT.....  19162493
                                          \                                    
                                          |                                    
                                          G
9        10712318                                          ...............-....  10712299
                                                                       \       
                                                                       |       
                                                                       C
9        19881193  TG.C........AC..-----....--..CC.......AT.....A.CA-..GTT.....  19881139
                          \                                                    
                          |                                                    
                        AGA
9        9714956   TG.C...A.A....A.-...---....T.CC...T....T.....-.C.C..ATT.....  9714902
9        13552301  .T.T.A.AGG.....-.G.A..T.......C........T..G.....C.G....--...  13552360
                                          \                     \              
                                          |                     |              
                                          C                    AA
9        19697870  TG.C...AGA.....C-..A..T......CC........T.....-.GCC..GTT.....  19697812
                                          \                                    
                                          |                                    
                                          G
9        14209657                                                 ......T......  14209669
9        7003661   .G.C..........CAC.A.CTGC......C........T.....A..              7003607
                         \   \                                                 
                         |   |                                                 
                       CAG ATAA
9        16199411                                                  .......A....  16199400
9        17083310                         ......C....TT...T..A..A.A....GTT.....  17083347
                                                                   \           
                                                                   |           
                                                                   C
9        3212268   .T.C.....G......-..A..-....T-----.A...AT.......C.....-.A....  3212216
                             \                                                 
                             |                                                 
                             A
9        4908568                          ......C.........T....-..AC...GTT.....  4908533
9        12372223                       .............A.......T....-....CT.A....  12372260
9        5781395                            ....CC........T..T..T.G....CT.G....  5781430
                                                                   \           
                                                                   |           
                                                                   C
9        12724593                         ......CA........G....-..ACC..GTT.A...  12724628
9        6021085   .G.C...AGA....-.A..A..T......CC........T.......C..G..--.....  6021027
                                          \                        \           
                                          |                        |           
                                          G                        C
9        4191197                          ................T.C....---....T.CA...  4191230
9        25136462  .T.A..T..G.....A-..A..T.......C.........-....-.GCC..GTT.....  25136520
                             \            \                                    
                             |            |                                    
                             A            G
9        18045929    .....T.G.....-...A..TG.....A.....A...T..T..-..C....T......  18045985
                                            \                                  
                                            |                                  
                                            G
9        9253754                          ...A..C...............-...C..GTT.....  9253789
9        2269159   TA.C...AGA..--.....A.........CC...............C...G.--C..T..  2269100
                                    \    \                      \              
                                    |    |                      |              
                                    A    T                     AG
9        13715107                         ......CC..............-.G.C..GTT.....  13715142
9        18879361                            ...C.........T...---.A....C..G.T..  18879391
9        420743                            ......C....G...T.....-.C....GTT.....  420777
9        3617450                                                    ....T.G....  3617460
9        6863313                         .............A.....C......G...C.......  6863351
                                                                             \ 
                                                                             | 
                                                                             T
9        8713517                                                       ........  8713524
9        3186388                            ....CC........T.....-.GCC..CTT.....  3186421
9        6631408                          .......C....T...TA....-.GCC..GTT.....  6631443
9        7244716                          ......CC..............-.CCC..GTT..T..  7244681
9        8642631   TG.C...AGA..-..TA..A..-......C.........T......CC.C....---...  8642573
                                            \                   \              
                                            |                   |              
                                           CA                  AA
9        9096270                          .......CA.............-.ACC..GTT.....  9096305
9        17212197                         ......CC........T.....-.GCC..GTT.....  17212162
9        22266389                         .....GCC........T.....-.CCC..GTT.....  22266424
9        16940959  .A.C...AGA.....C-..A..T......CC........T.......CC-..GTC.....  16941017
                                          \                                    
                                          |                                    
                                          G
9        2598149   TG.C...AGA.....A-..A..T......C...AT....T.....A...G...---....  2598207
                                          \                       \            
                                          |                       |            
                                          G                      CC
9        2533914   TG.T...ACA.G...A-..A..T......CC...A....T......-.CC..GTT.....  2533972
                                          \                                    
                                          |                                    
                                          G
9        25409787  TG.C...AGA.....A-..A..T.....GCC........T......-.CC..ATT.....  25409729
                                          \                                    
                                          |                                    
                                          G
9        18408639  ..AC..GT..TT...A-..AT....G...C........AT...C...A....CT......  18408700
                                         \       \                  \          
                                         |       |                  |          
                                         T       C                  C
9        1886698   TGATT..........A..A.CTG................T..T..                 1886749
                          \  \                                                 
                          |  |                                                 
                        AGA ATAA
9        15607164                           ....C..A..T...TA....A.....C..A-....  15607130
                                                                     \         
                                                                     |         
                                                                     A
9        20302345  TG.C...AGA.....A.....---.....CC....T...T..T....CC-..GTT.....  20302403
                                   \                                           
                                   |                                           
                                 GTA
9        2625670   .T.C.............-..---......C.......-.......A.CC.G.CGA.--..  2625726
                          \   \                                                
                          |   |                                                
                        AGA   T
9        15907003  .A.C....----....-..A..T......CC.....G..T.....A.C.-..GTT.....  15907057
                                          \                                    
                                          |                                    
                                          G
9        17557118                         .......C........T.......CC-..ATT.....  17557083
9        5709678   .AAC......T...A.-...---.......A........T..TC.....G.C.---....  5709620
                          \                                     \              
                          |                                     |              
                        AGA                                   AAC
9        20655040                         ......CC................-CC..GTT.....  20655075
9        16101850                         ......C.........T.....A.CC-..GTT.....  16101885
9        18870888                        ......TCC..C.....T.......CC-..GTT.....  18870852
9        8166246   TG.C...AGG.....-...A..TC.....CC......G.T.....-.C.C..GTT.....  8166304
                                           \                                   
                                           |                                   
                                           A
9        24681857                         .....TCC........T..T..A.A.-..GTC.....  24681822
9        1050055   .A.C...AGA.....A.A-.CT.......AC........T.....A.CC.G..--.....  1050112
                                                                    \          
                                                                    |          
                                                                    G
9        13741196  ..AC..TAGA......CT...----....C...A.T...T.....A.C.-..--......  13741144
9        18039521  ..AT...-.GATG..T...AA.T.......CA......AT.....A.CC...ACC.-...  18039463
                                          \                                    
                                          |                                    
                                          G
9        4626078                          ................T.....-.ACC..GTT.C...  4626043
9        23671717                         ......CA...T............-CC..GTT.C...  23671752
9        25272549                         ......CC.A............-.A.C..G.T.....  25272584
9        4742086   TG.C...AGA......-..A..........C........T..T..A.CC-..GCT.....  4742144
                                         \                                     
                                         |                                     
                                         T
9        12499341  .T.C...TGAT.T..A-...C.TG.....A.....T...T.....-..AG...C.G....  12499402
                                           \                             \     
                                           |                             |     
                                           A                           ACT
9        7004517                          ......C....A....T.....A..C..A.TT.-...  7004482
9        1146250                          .......C.AT.....G..T..A..C...C...--..  1146284
9        22100691                           ....C........AT.......AC..C....T.-.  22100658
9        5545225   AT.C...TGA.....A-..A..T......C.......G.T.....A.C---------...  5545175
                                          \                                    
                                          |                                    
                                          G
9        6947391                                              ..A......--......  6947377
9        21241831                         ......CC...........T.A.CC..A..T..--..  21241797
9        10655249                           ....C.........T....GA.---..C...A...  10655280
9        14353493                       ...A.....GC.......T.....A.GCC.C.T-.....  14353456
9        17084297  GG.C...AGA.....C-..A..T......CC..A.....T.....A.CCC.A.T-.....  17084355
                                          \                                    
                                          |                                    
                                          G
9        3787518              .....A.....T..CC........T...TT.A..T......CT......  3787468
                                          \                       \            
                                          |                       |            
                                          C                       A
9        16118672  .TA.T..TG..C....-...---............T.TT--............TT.....  16118618
                                               \                               
                                               |                               
                                               T
9        22182942                  ......T.CG.............T.GT..A.CC-..GTT.....  22182984
9        13607156  ..A....TG......------.G......C.........T.......CCAG....-....  13607209
                                                                       \       
                                                                       |       
                                                                       C
9        17131313  TG.C...AGA.....A-..A..T......CC........T.......C.-..GTT..T..  17131255
                                          \                                    
                                          |                                    
                                          G
9        2474384   .A.C...AGA.....A-..A..T......C.........T.....A.CC-..GT......  2474442
                                          \                                    
                                          |                                    
                                          G
9        16367022                         .......C......T.T........C-..GT......  16366987
9        4558638   .A.C...A.A.....A-.....T..G...C.........T.....A.CC-..GTC.....  4558580
                                          \                                    
                                          |                                    
                                          G
9        6591583   TG.C...AGA.....A-..A..T......CC........T.......CC-..GTT.....  6591525
                                          \                                    
                                          |                                    
                                          G
9        12259654  .A.....AGA.....C-..A..T.......C..T...........A.CC.TG.T.-....  12259712
                                          \                                    
                                          |                                    
                                          G
9        19461809  .A.C...AGA.....A-..AA........CC........T.....A...-..GTT.....  19461751
                                         \                                     
                                         |                                     
                                         T
9        6249684                          ......C.........T.....A.C.-..GTC.....  6249719
9        14822164  ..AT...T..T....AC...---.T.T..C........AT..T.....C......-.A..  14822105
                                 \                                     \       
                                 |                                     |       
                               CAC                                     C
9        5035183   .T.A...AGAT.....-..A....T.....G....T...T..T..ATCC...C--...T.  5035240
                                            \                                  
                                            |                                  
                                            A
9        5412833                           .........A.....T.......C.-..GTT.....  5412799
9        8116873                         ........C.AA.....T.....A....T..T-.....  8116909
9        9741544   .A.C...AGA......-..A..........C...A....T.......CC-..GTT.....  9741602
                                         \                                     
                                         |                                     
                                         T
9        15926025  TG.C...AGA.....A-..A..T......CC....T...T........C-..GTT.....  15925967
                                          \                                    
                                          |                                    
                                          G
9        20574750  TG.C...AGA.....A-..A..T......CC........T.....A..C-..GTT.....  20574692
                                          \                                    
                                          |                                    
                                          G
9        3190434                          ......CC..A.....T........C-..GTT.....  3190469
9        5822072                          ......C.........T.....A.CC-..GTT.....  5822107
9        9837205                          ......CC........T.......CC-..GTT.....  9837170
9        10018772                         ......CC........T.....A..C-..GCT.....  10018737
9        11529646                         .......C........T.......CC-..GCT....G  11529681
9        14907919  TG.C...AGA.....A-..A.........CC........T.....A.CC-..GT......  14907861
                                         \                                     
                                         |                                     
                                         T
9        19129063                        ....C.T.C........T.....A.C..GG.T-.....  19129099
9        19361628                         ......CC........T........C-..GTT..T..  19361593
9        2892438                           ......C...A....T.......CC-..GTT.....  2892404
9        5171916   TG.C...AGA....A.-...---......CC........T......GCC-..GTT.....  5171970
9        5933540   .A.C...AGA.T...C-..A..T......CC........T.....A.CC-..GTT.....  5933482
                                          \                                    
                                          |                                    
                                          G
9        5968084   .G.C...AGA......A..A..T.A...T.C........T.....A.C.GT..---....  5968141
                                          \                                    
                                          |                                    
                                          G
9        15538622  .A.C...AGAT....A-..A.........CC..A.....T.G...A..C-..GTT.....  15538564
                                         \                                     
                                         |                                     
                                         T
9        15586881  TG.C...AGA.....A-..A..T......C.........T.....A.CC-..GTT.....  15586823
                                          \                                    
                                          |                                    
                                          G
9        17840119  T-....TT.TA....C-..A.........CCCA......T.......CC-..GTT.....  17840061
                              \          \                                     
                              |          |                                     
                              T          T
9        22918705  TG.C...AGA.....C-..A..T......CC........T.....A.CC-..GTT.....  22918647
                                          \                                    
                                          |                                    
                                          G
9        2204418                            ....CC........T.......CC-..GTT.....  2204451
9        2315048   TGAC...AGA.....A-..A..T.T.....C.A.C....T.......CC-..GTT.....  2315106
                                          \                                    
                                          |                                    
                                          G
9        5483614                            .....C........T.....T..C-..GTT.A...  5483581
9        10236591                           ....C.........T.....A..C-..GTT...T.  10236624
9        13210935  AG.C...A.A....CA-..A..T......CC.A......T.......CC-..GTT.....  13210993
                                          \                                    
                                          |                                    
                                          G
9        13830515  .A.C...AGA.....A-..A..T......CC........T.....A.CC-...CT.T...  13830573
                                          \                                    
                                          |                                    
                                          G
9        14097570  TG.C...AGA......-.....T......CC..A.....T.....A.CCCTG.T.-....  14097628
                                          \                                    
                                          |                                    
                                          G
9        14479602                        ........C........T.....G.CC-..GTT.....  14479638
9        15243363                        ...G...C...............A.CC-..ATT.....  15243399
9        15555841                        ..C....CC........T.......CC-..GTT.....  15555805
9        16361599                        .......CC........T.....G.CC-..GTT.....  16361635
9        17574161                        .......CC........T.......CC-..GTT.....  17574125
9        19506650                         .......C..........C...---....--......  19506681
9        20637118  TGAC..........A.-...---....C.CC........T.......CC-..GTT.....  20637176
                          \  \                                                 
                          |  |                                                 
                        AGA  T
9        1594579                          ......CC........T.....G.CC-..GTT.....  1594614
9        1611394                          .......C........T.......CC-..GTT.....  1611359
9        1694611                          ......C..A......T.......CC-..GTC.....  1694576
9        3228869   .T.T...TG.T...G--------......C.........T....C.......G...--..  3228920
                                                                \              
                                                                |              
                                                               AA
9        4770676                          ......CC........T.....A...-..ATT..A..  4770641
9        5713450                          ......CC..T.....T.......CC-..GTT.....  5713485
9        5852332                                  ....A...T.....A...-..GTT.....  5852359
9        6879979                          ......CC........T.....A.CC-..ATT.....  6879944
9        8255459                          ......C.........T........C-..ATT....A  8255494
9        8302792                          .......C........T.....A.CC-..GTT.....  8302757
9        9218404                          ......CC...A....T....G..C.-..ATT.....  9218439
9        10255814                         ......CC.A......T.....A..G-..GTT.....  10255779
9        10357124                         ......CC........T.....A.CC-..G.TG....  10357159
9        12770474                       .......TCC........G.....G.CC-..ACT.....  12770437
9        13561052                         .....T.C....T...T.....A..C-..GTT.....  13561087
9        13562551                                                         .....  13562555
9        13739634                         ......CC.A......T.....G.C.-..GTT.....  13739599
9        13902071                       .........C........TAG...A.CC-..GTT.....  13902034
9        14549392                                 ........T.....A.C.-..GTT.....  14549419
9        14612971                         ......CC........T.....A.CC-..GTT.....  14612936
9        14886727                         .......C........T.....A.CC-..GTT.....  14886762
9        15152054                         ......C.........T.G...A.CC-..GTT.....  15152089
9        15866111                         .......C..AA....T.....A.C.-..GTT.....  15866076
9        16005898                         ......CC........T.....A.CC-..GTT.....  16005933
9        16157589            .....-........A....CC....T...T..T....CC-..GTT.....  16157637
                                         \                                     
                                         |                                     
                                         T
9        16619665  TG.C...A.A......C------......CC........T.....A.CC-..GTT.....  16619613
9        17798372                         ......CC........T.......CC-..GTT.....  17798337
9        19432071                         ......CC........T..T..A.C.-..ATT.....  19432106
9        19878937                         ......CC........T.....A..GCTG.T.-....  19878972
9        25144330                         ......CC........T.....A.CA-..GTT.....  25144295
9        25192514                                   ......T........C-..GTT.....  25192489
9        1599113                           .....CC........T.......CC-..GTT.A...  1599079
9        3157509                           .....C..A......T.....TGCC-...TT.....  3157475
9        3406633                           ......C........T.......CC-..GTT..G..  3406599
9        3543413   A-.A.....G.....A-..A..T......CC........T.......CC-..GTT.....  3543355
                             \            \                                    
                             |            |                                    
                             A            G
9        4637556                           .....CC........T.....A.CC-..GTT.....  4637590
9        4644654                         .......CC........T.......CC-..GTT.....  4644690
9        5208948   TA.C.AG...T.AC.AG...---.T....CC........T.......CC-..GGT.....  5209004
                          \                                                    
                          |                                                    
                          A
9        5728817                        ........C.....T..AT.....A..C.G..--.A..C  5728781
9        6022727                         .......CC...A....T.....T.C.-..GTT.....  6022763
9        6139927                          ......CC........T.....A.CC...C...--..  6139891
                                                                      \        
                                                                      |        
                                                                     AC
9        6807586                         .......CC........T........C-..GTT...T.  6807622
9        6814259                           ......C....A...T.....A.C.-..GTT.....  6814293
9        6886877                           .....CC.A......T.......CC-..GTT.....  6886911
9        8507864                         ........C........T..T..A.CC-..GTT.....  8507900
9        12111392                        .......CC..A.....T.....A.CCC.A.T-.....  12111428
9        14644988                          .....C.........T.....A.CC-..ATT..A..  14644954
9        15562323                        .......C.....T...T.....A.CC-..GTT.....  15562359
9        20145601                          .....CC..A.....T.......CC-..GTT.....  20145635
9        25749292                          .....CC..A.............CC-..GTT.....  25749326
9        1370035                          ......CC........T...A.T......--......  1369999
                                                                  \            
                                                                  |            
                                                                 CC
9        1431437                          ....C.CC....A.........A.CC-..GTT.....  1431472
9        1588989   .A.T...TG......A..CT.--...A..C....C....TT.......C...G..----A  1588934
                                  \                               \            
                                  |                               |            
                                  A                               C
9        1664476                          ......CC........T.....A..C-..GTT...T.  1664441
9        2948794   ..AA..TTG......A-..A..T..A...CA....A.G.T.....A.C.....T......  2948734
                                          \                               \    
                                          |                               |    
                                          G                               G
9        3387889                                    ......T.....A..C-..G.T.....  3387914
9        4830575   .A.C..........A.-...---.....T.C....T...T.....A.CC-..GTT.....  4830517
                          \  \                                                 
                          |  |                                                 
                        AGA  T
9        4989252                          ......CC........T.....A.CC-..GTT..T..  4989217
9        5664004                          ......AC........T.....A.CC-..GTT.....  5664039
9        5876973                                                         ......  5876978
9        6922395                          .......C........T.C...A.CC-..GTT.....  6922430
9        7087315                          ......CC........T.....A.CC-..GTT.....  7087280
9        7108084                                                          .....  7108088
9        7461596                          ......CC.......AT.....A.CC-..GTT.....  7461631
9        7807475                          .......C........T..T....CC-..GTT...T.  7807440
9        9024709                          ...A....CA......T.....A.C.-..GTC.T...  9024744
9        9291356                            ....CC........T.....A.CC-..GTT.....  9291389
9        9667899                            ....C....AA...T........A-..GTT.....  9667866
9        11031752                         .......G.A......T....GA.C.-..GTT.....  11031787
9        11064665                         ......CC........T.....A.CC-..GCT.....  11064630
9        11810468                         ......CC........T.....A.CC-..GTT...T.  11810433
9        12250815                         .....T.C........T.....A..C-..ATT.A...  12250780
9        12596580                         ......C...A....AT..T..A...-..GTT.....  12596545
9        12881835                         ......CC.......TT.....A.CC-..GTT.....  12881870
9        15764481                         ......CC........T.......CC-..GTT.....  15764446
9        15840903                         ......CC.....G..T.....A.CC-..GTT.....  15840938
9        16119284                         ......CC........T.....A.GCCTG.T.-....  16119319
9        16399654                         ......CC........T..T..A.CA-..GTT.....  16399689
9        16963693                         .......C........T...C.A.CC-..GTT.....  16963728
9        17534364                                                           ...  17534366
9        18211364  TG.C...AGA...........---.....C..A.A........C.A.CG-..GTT.....  18211422
                                   \                                           
                                   |                                           
                                 GTA
9        19913848                         ......CC........T.....A.GCCTG.T.-....  19913883
9        10434798  .A.C...AGA.....A-..A....A...TGC........T.......CC.G..--.A...  10434741
                                          \                                    
                                          |                                    
                                          G
9        20331799  .TA.T..T..---...C....--......C....A....T....------...T.A....  20331849
                                     \                                         
                                     |                                         
                                    AC
9        5193918                          ......CC........T.....A....TG.T-.....  5193953
9        19679877                        .......C..A......T..TG......G..--...T.  19679914
                                                                \              
                                                                |              
                                                               AA
9        20002957                                .........T......C...G..--...T.  20002985
                                                                \              
                                                                |              
                                                                A
9        20478199                         .......C........T..T..A...-..GTT.....  20478234
9        3805219                          ......CC........T..T.....C.TG.C-.....  3805254
9        6849953                        ......GA....A.....T.....A..A.T..G..T...  6849992
                                                                       \       
                                                                       |       
                                                                       C
9        15541930  .A.AT..TG...T...-...CTT......A..A......A.C.....AC...--......  15541873
                                          \                                    
                                          |                                    
                                          G
9        18647532                         ......CC........T.......CC.TG.C-.....  18647497
9        19104179  T-.......A..G..A-..A..T......C.........T.....A.CC-..GTT.....  19104121
                         \                \                                    
                         |                |                                    
                         A                G
9        6213827                          ......CC...A....T.......CC.T..T-.....  6213792
9        7183210                          ......AC..A..................--.G....  7183174
                                                                  \            
                                                                  |            
                                                                 GC
9        9026530                          ...........C....A.....A.CC.G..--.....  9026496
9        12614654                         .........T......T.......A.A.A.C-..T..  12614619
9        12781859  TG.C...AGA.....A....---......CC........T.......CCCAA.T-.....  12781918
                                   \                                           
                                   |                                           
                                CTAA
9        18335389                         ......CC........T.......CC-..ATT.....  18335424
9        4882638                          .......C....T...TA.T..A..--...--.....  4882670
9        18829447                          ......C........T....GA.CC...C.A--...  18829414
9        4195586                          ......CC........T.......CC.TG.C-.....  4195621
9        6538881                         ....A.T.C........T.......CC-..GTT.....  6538845
9        6622583   .A.TG....T......-...C........C...........T..                  6622539
                                          \           \                        
                                          |           |                        
                                          G           C
9        9064730                          ......CC........TA....A.CC...C--.....  9064696
9        13967198                        .......CC..............A.C.-..ATT..TT.  13967162
9        17715140                         ......CC.........-....A..C-..GTT.....  17715174
9        18396235                           ....C...A.....TG......CC...G...--..  18396267
9        21541102  .A.T...AGA.....A-..A..T...AG.C.........T....GA.C.GT..---....  21541158
                                          \                                    
                                          |                                    
                                          G
9        21907919                                  .......T.......C.-..GTT.....  21907893
9        3176865                                                 .......--.....  3176876
9        4438573                                                          .....  4438577
9        4504471                          .......C...A....T.....A.CC-..GTT.....  4504506
9        5531663                          ......CC.......AT.......CC-..GTT.....  5531628
9        5564876                                                          .....  5564880
9        9036435                          ......CC.A......T.....A.CC-..GTT.....  9036400
9        10331459                         .....ACC........TA......CC..C.C-.....  10331494
9        12426282                        ..A........AT....T..TG.T....TC.-..A...  12426318
9        16901111  TG.C...AGA.....AG-....T......CC........T.....A.C..G..--....G  16901053
                                          \                        \           
                                          |                        |           
                                          G                        C
9        18293653                         ......CC........T.....G.CC-..GTT.....  18293688
9        18387699  .T.....TG.......-...C.............T....GT..AAGCC.C.C.-.A.A..  18387641
                                         \                                     
                                         |                                     
                                         T
9        18456704  .T.....TG.......-...C.............T....GT..AAGCC.C.C.-.A.A..  18456646
                                         \                                     
                                         |                                     
                                         T
9        18601805                                                         .....  18601809
9        23242761                       .....A..CC........T.....A.CC-..GTT.....  23242724
9        23383482                                                         .....  23383478
9        1613098                          ......CC.......AT.....A.C.GT..T-.....  1613063
9        2226975                          ......CC....AG..T....GA....A..--.....  2226939
                                                                  \            
                                                                  |            
                                                                 CC
9        4136679                          ..G...CC........T..G..G....G..--.....  4136643
                                                                  \            
                                                                  |            
                                                                 CC
9        9440688                          .......C..A.....T.....A.CCC.A.T-.....  9440653
9        9522786                          .......C........T.....A.CCCGA.T-..T..  9522751
9        12904758                         ......CC........T.....A.AC....--.T...  12904722
                                                                    \          
                                                                    |          
                                                                   CA
9        17936187                         ......CC........T.......CCC.G.T-..T..  17936152
9        18415107  .A.C.CTAGA.....A-..A..T.......C........T.....A.CCC.G.T-.....  18415165
                                          \                                    
                                          |                                    
                                          G
9        4807837   ..CA..G...G.A.A..-..---......CC..............A.CC...A----...  4807784
                          \   \                                                
                          |   |                                                
                          G   T
9        9338792   TG.C..TAG....C..-..A.........CC.T......T.....A....G..--.....  9338734
                                         \                         \           
                                         |                         |           
                                         T                         A
9        14141551                         ......C.....T...T.......CCCT..--.....  14141585
9        13577255                         ......C.........T............----....  13577219
                                                                \   \          
                                                                |   |          
                                                              AAC   G
9        1630521   .A.C...A.AT....C-..A..T................T.....                 1630470
                           \              \                                    
                           |              |                                    
                     GAGACAT              G
9        14326664                        ....A.AC.....T.........A.CC...-.T.....  14326627
                                                                            \  
                                                                            |  
                                                                            A
9        20007796  TG.C...AGA.....A-..A..T......CC........T.......CC-..GTT.....  20007854
                                          \                                    
                                          |                                    
                                          G
9        3864107                                  ........T.....A.CC...----....  3864131
9        13286857                         .......C.AA....AT.......CC.G..--.....  13286823
9        8016831   .G.C...TGAA....A-..---.......CC...A....T.....A.C..G..--.....  8016777
                                                                   \           
                                                                   |           
                                                                   C
9        11242686                        .......CC....G...T..T..AG.....----.T..  11242719
9        14964230                                .........TG.....C..C.C...-....  14964259
                                                              \                
                                                              |                
                                                              C
9        15762733                        .......CC........T.....G....A...A.-...  15762696
                                                                       \       
                                                                       |       
                                                                       C
9        21900057                         .......C..AA....T..T..A.C..-...TC....  21900092
9        2911337                          ......CC..A.....T..T..A.CC.G..--.....  2911303
9        6236474                                                           ....  6236471
9        13471183                                                         .....  13471179
9        13477339                                                          ....  13477336
9        14556393                                   ...G..T.....A.GC......--.T.  14556417
9        15883164                                                          ....  15883167
9        17575226                                                          ....  17575223
9        18907861                         ......CC...A....T.....A.CC.G..--.....  18907827
9        22124975            .....AA..A..........C....T...T.....A.CC...----....  22125021
                                         \                                     
                                         |                                     
                                         T
9        25803482  .A.C...AGA.....A-.....T..C...C.........T.T.....C.G...GCC....  25803419
                                          \                        \       \   
                                          |                        |       |   
                                          G                       CC      TC
9        25882870                                                          ....  25882867
9        6703575   TG.C...AGA.....A-..A.........CC........T.......CC....T..--..  6703517
                                         \                          \          
                                         |                          |          
                                         T                          C
9        14418741  .G.C...A.A.....A-..A..T.......C........T.....A.CC-..GTT....C  14418799
                                          \                                    
                                          |                                    
                                          G
9        2879965                          .......C........T..T..G.CC....--.....  2879930
                                                                    \          
                                                                    |          
                                                                    C
9        12830217  .A.CT..AGA.....A-..A.........CC........T.....A.C..A..--...A.  12830159
                                         \                          \          
                                         |                          |          
                                         T                          G
9        23224876                         ......CC........T....-....-..C.A--...  23224844
9        18377914                           ....CC....A...T.......CC...GT-.....  18377947
9        4323653                          ......C.......G.T..TG.G.C....--.G....  4323687
9        6401316                  .......C......C.....A...T.....A......CT.-....  6401270
                                           \                      \            
                                           |                      |            
                                          TG                      C
9        18966812  TG.CA....G..G....-------...CTCC........T...AA.C...G..--.....  18966865
                          \                                                    
                          |                                                    
                        AGA
9        19022027  .A.TTCT..TT..C-------..C..........A....T..T..G.....C.G.GA...  19021974
                                                                  \            
                                                                  |            
                                                                  C
9        19105939                           ....C.........T.....A.CCC.A.T-.....  19105972
9        6189845                          ...........AG...T.C...A..C...--C.....  6189879
9        8450918   .A.C..........G.-....---.....CC........T..T..ACCC.G..--.....  8450975
                          \  \                                                 
                          |  |                                                 
                        AGA  A
9        9131684                           ......C...-....T......C.G...C--.....  9131718
                                                                \              
                                                                |              
                                                               AT
9        11639645                                                  .......--...  11639654
9        12743585                          ....A.....A..G.T..T.G.C.....-..-....  12743552
9        17961949                         ..........AC....G.....GG.C....G.-.T..  17961913
                                                                    \          
                                                                    |          
                                                                    C
9        4860450                                    ......A.....A.C....C..--...  4860475
                                                                    \          
                                                                    |          
                                                                    C
9        5930348                           .....CC...A..G.T.....A....T....--...  5930383
                                                                  \            
                                                                  |            
                                                                 GC
9        8042618   TA.C...AGA.....A-..A..T......C.C.......----...C.G.-...---...  8042567
                                          \                                    
                                          |                                    
                                          G
9        16865402                         .....TCC........T.....AC---..C..--...  16865433
9        18858700                                 ........T.....A.CCC...T-.....  18858727
9        20142654  TT.A...AG...T.......---................T.C.....A.......AC.T.  20142714
                                  \                                    \       
                                  |                                    |       
                                ACT                                    C
9        22655922                           ....C.........T.....A.CCC.A.T-.....  22655889
9        1859097                          ..A...C..........TGG.....C...C.A--...  1859061
                                                                \              
                                                                |              
                                                               GA
9        10110764                        ........C........T.....A.CC-..GTT.....  10110728
9        16753426                           ....CC.A......T.....A.C.GT...---...  16753457
9        18257709                         .......C...AT...T.....T......C.---...  18257674
                                                                   \           
                                                                   |           
                                                                  CT
9        19730996                         ......CC........T.....A.......CA--...  19731032
                                                                  \            
                                                                  |            
                                                                 CC
9        25404279                         ......C...AA...AT.....A......C..--...  25404315
                                                                  \            
                                                                  |            
                                                                 CC
9        5667439   ..------.........T.A..T....T.C...T.T...A.....A......--.G...C  5667381
                                 \     \       \                   \           
                                 |     |       |                   |           
                                GA    CA      TG                   C
9        17238023                           ....C.........G.....A.C.C...-......  17237990
9        5854909                                  ........T..T..A.C....C...--.A  5854883
9        15895977  .A.C...AGA.....A-..A..T......CC.......AT.....A.C.....G.--...  15896035
                                          \                        \           
                                          |                        |           
                                          G                        A
9        1441854                         .......CC........T.....A.C.C-----.....  1441822
9        6607485                                      ....T.......GC...--......  6607507
9        10465696                             ..C.........T....G.-.....A..A--..  10465667
9        6052523                              ..C.........T.....A..C.GC.--.....  6052553
9        3583629                               ..G...T..........A.CC...G...--..  3583599
                                                                    \          
                                                                    |          
                                                                    C
9        9495948                                                            ...  9495946
9        3877975   .T...CT..GAG.C.TA..A..T......CC........T.....A.C..G..--.....  3878034
                                          \                        \           
                                          |                        |           
                                          G                        C
9        10095652                           ..............G....-...G....--..A..  10095619
                                                        \                      
                                                        |                      
                                                       CA
9        18087027                        .......CC.A......T.......G..-----....G  18086995
9        21587936                         .......C........T.....A....A..--.....  21587901
                                                                  \            
                                                                  |            
                                                                  C
9        3862671   .A.C...A.A......-..A..T.....T.C........T.....A.C..G..--.T...  3862729
                                          \                        \           
                                          |                        |           
                                          G                        C
9        3982550                          ......CC........G.......C..G..--.....  3982585
                                                                    \          
                                                                    |          
                                                                    A
9        9432580   .A.C.....A......A...---.A....CC.A......T.....A......C--.....  9432522
                                    \                             \            
                                    |                             |            
                                  TAC                             C
9        5400504                          ......CC........T.......C..G..--.....  5400539
                                                                    \          
                                                                    |          
                                                                    A
9        5958947                                  ........T..........G..--.....  5958920
                                                                   \           
                                                                   |           
                                                                   C
9        11856599  T-....T..G.....A-..A......A..CC........T.....A.CC-..GTT.....  11856657
                             \           \                                     
                             |           |                                     
                             A           T
9        17804998                         ......CC........T.....T.C..G..--.....  17804963
                                                                   \           
                                                                   |           
                                                                   C
9        21380034                         ......CC..A...........A.C..G..--.....  21379999
                                                                   \           
                                                                   |           
                                                                   A
9        5949850                          ......CC........T.....A..C....--.....  5949814
                                                      \             \          
                                                      |             |          
                                                      G             C
9        7102641                          ................T..T..T.A..G..--.....  7102605
                                                                   \           
                                                                   |           
                                                                  CC
9        12756779                          .....CC........T.......CC.G..--.....  12756813
                                                                    \          
                                                                    |          
                                                                    A
9        21541939                        .......CC.T.A....T.T...A.......--.....  21541903
                                                                    \          
                                                                    |          
                                                                    C
9        23676703                         ..........A............C.....--C.CT..  23676668
                                                                 \             
                                                                 |             
                                                                 T
9        3573780                          ......CC.A......T.....A.C..G..--.....  3573745
                                                                    \          
                                                                    |          
                                                                    G
9        8586352                          ......CC........T.....A.CC....--.....  8586317
                                                                    \          
                                                                    |          
                                                                    C
9        9691728                            .....C.A......T.....A....A..--.....  9691695
                                                                   \           
                                                                   |           
                                                                   A
9        12305522                         ......CC..............A.C..G..--.....  12305487
                                                                  \            
                                                                  |            
                                                                  C
9        14111015                         ......CC........A....AA.C..G..--.....  14110980
                                                                   \           
                                                                   |           
                                                                   C
9        15062800                         ......CC...C....T.....A..G....--.....  15062835
                                                                    \          
                                                                    |          
                                                                    C
9        19532272                         ......C.........A.....A.CC.G..--.....  19532237
                                                                    \          
                                                                    |          
                                                                    A
9        19983938                         ......CC........T.....A.C..G..--.....  19983973
                                                                   \           
                                                                   |           
                                                                   C
9        20242122                         ......CC........T.....G.CC.A..--.....  20242087
                                                                    \          
                                                                    |          
                                                                    A
9        20766095                         ......CC........T..T..A.CC....--.....  20766060
                                                                    \          
                                                                    |          
                                                                    C
9        20771166                   ............CC........T......CCC....--.....  20771124
                                         \                          \          
                                         |                          |          
                                         T                          C
9        4532459                                  ........T......CC..G..--.....  4532432
                                                                \              
                                                                |              
                                                                A
9        15845315                         ......CC.......CT....-..AC.G..--.....  15845348
9        926275                          .......CC..A.....T.....A.G..A..--.....  926239
                                                                    \          
                                                                    |          
                                                                    A
9        1381633                            ....CC.T......T......CC..G..--.....  1381600
                                                                \              
                                                                |              
                                                                A
9        5675465   TG.T...AGA...A.-...A..T......CC....T..TT.....A.C.C-----.....  5675519
                                          \                                    
                                          |                                    
                                          G
9        17415003                           ....CC.....C..T.....A....G..--.....  17415036
                                                                  \            
                                                                  |            
                                                                  C
9        18245324                           ....CC..T....AT..........G..--.....  18245291
                                                                  \            
                                                                  |            
                                                                  C
9        21652107                        .......CC..A.....T.....A.C..G..--.....  21652071
                                                                   \           
                                                                   |           
                                                                   C
9        5448449                          ......C........AT.....A...-..GTT.....  5448414
9        2634957                          ......CC........T.....A.C--....T.....  2634992
                                                                           \   
                                                                           |   
                                                                           T
9        19528818                         ......C.........T.....--.GC.C..T.....  19528853
                                                                           \   
                                                                           |   
                                                                           T
9        5480555                          .......G........T...C.-....------....  5480584
9        8312711                          ......CC............AG.T...G..--....C  8312746
                                                             \                 
                                                             |                 
                                                             T
9        19978188                         ......CC........T.....A.G..G..--.....  19978153
                                                                   \           
                                                                   |           
                                                                   C
9        23615553                         ......C.........T.....A.CC-..GTT.....  23615588
9        4002731                          ......CG........T....CA.C--....T.....  4002696
                                                                           \   
                                                                           |   
                                                                           T
9        16470658                         ......CC........T.....G.C--....T.....  16470693
                                                                           \   
                                                                           |   
                                                                           T
9        21716508                                .........T.......C.G...---....  21716480
                                                                \              
                                                                |              
                                                               AA
9        6606766                          ......CC........T...G...CG....C.--...  6606801
                                                                    \          
                                                                    |          
                                                                    C
9        12917525                         ......CC........T.....A....G..--.....  12917490
                                                                  \            
                                                                  |            
                                                                  C
9        13779392                         ......CC...A.............C...--...A..  13779356
                                                                \              
                                                                |              
                                                               AG
9        16379563                                                         .....  16379567
9        494542    TT....T..G-..A.T.A..---......CC..A....AT.....A.C--....T.....  494488
                                                                           \   
                                                                           |   
                                                                           T
9        6777021                          ......CC...A....T...--.C...A..--.....  6777053
9        3459860                          .......C........T..-....CCC..----....  3459829
9        14819631                         ..........A.T...TT.T.....C......--...  14819595
                                                                  \            
                                                                  |            
                                                                 CC
9        9800874                          ...........A....T.........G..G...--..  9800838
                                                                \              
                                                                |              
                                                               AA
9        15230326                         ......C.....G..AT.........G.....--...  15230363
                                                       \          \            
                                                       |          |            
                                                       G         CC
9        18369888                         ....G.CC........T.....A....G..--.....  18369853
                                                                  \            
                                                                  |            
                                                                  C
9        6287800   ..A..C..T..C...AAT..---....C.C....A.G..G.....T-.A....GC.....  6287862
                       \                                                    \  
                       |                                                    |  
                   TAATGC                                                   G
9        8250915                          ......C.........T..A..A....G..--.....  8250950
                                                                   \           
                                                                   |           
                                                                   C
9        23952051                        .......CC........T..A..A....G..--.....  23952087
                                                                  \            
                                                                  |            
                                                                  C
9        6936651                                                           ....  6936654
9        8014440                            ....CC........T.....A.C--....T.T...  8014473
                                                                            \  
                                                                            |  
                                                                            A
9        8932278                                                           ....  8932281
9        10311664                                 ...A...A...T.....C......--...  10311692
                                                                \              
                                                                |              
                                                               AA
9        14850440                         ......CC........T.....A.C..G..--.A...  14850475
                                                                   \           
                                                                   |           
                                                                   C
9        16601471                         ......CC.A......T.....G.C..G..--.....  16601506
                                                                   \           
                                                                   |           
                                                                   C
9        18041662                                                          ....  18041659
9        6565470                         ..T....C.G.......T............G...--..  6565433
                                                                \              
                                                                |              
                                                               TC
9        3305821                        ......T.......A....-.....C.....GG..--..  3305858
                                                                  \            
                                                                  |            
                                                                 CC
9        3428563   .T------...T...A...TC.T......C...A....AT......CC--..G...--..  3428615
                                    \      \                                   
                                    |      |                                   
                                    T     AG
9        10068322                                   ......T.....A..C...A----...  10068300
9        24835420                         ...A..AC........TT.A..AG........A--..  24835455
                                                                  \            
                                                                  |            
                                                                  C
9        21535350                   .............--.......T.....A..A...G...--..  21535309
                                         \                        \            
                                         |                        |            
                                         T                       CC
9        16419900  ..A.............                                              16419916
                         \                                                     
                         |                                                     
                         C
3        11629238  .A.CT..AGA.....ACTA..TG.......C....T...T..A..A.CCC..ATT.....  11629297
3        4267653   TG.C...AGAT.....C.A.TTG.A....CC...A....AT....AGC....GTT..G..  4267712
3        15439469  TG.C...AGGA...CA.TC.CTG.A....CC........T.....A.CC...GTC..TT.  15439410
3        12050495  TG.T...AGAT....ACTA.TTG.A.A...C..A.....T.....A..C...GCC....C  12050436
3        11337067  AA.T...AGA.....AATA.CTC......C........AT.....A.CC.G.ATT..A..  11337126
3        594181    .T.CT.TGGA.....A..A.CTC......CC.A.A....T.....A.CC...GTT.....  594240
3        18354462  .A.C...AGGT....AATA.CA........C...T...AT.....A.AC...CTC.....  18354521
3        18707122  .A.C...A.AA....A.TA.CTG..C...CC........T.....A.CA...GTT.....  18707063
3        1725555   .A.C...AGA.....ACTA.TTG......CC.A..A..TT.....A.CA...GTT.....  1725496
3        23603981  .A.C...AGAT.T..A.GA.CTG.....TCC........TT.T..A.C....GTT.A...  23603922
3        6588734   .A.C...AGA..G..AC.G.CTC..C..T.C........T..T..A.CC...GCC.....  6588793
3        13628853  .A.C...AGA.....A.T..CTG.......C.T......TT....A.CCC..ATT.A.T.  13628912
3        18741707  TG.T...AGA.......TA.TT.......CC........T.......CC.A.GTT.....  18741648
3        32545514  .A.T...AGA.....A.TA.CT.......CC........T.CT..A.C....GTC.....  32545455
3        7279333   .A.C...AGA......AGA.CT..A.....C.A..A.TAT.....G.CC....CT.....  7279392
3        19422702  .A.T...AGAT....A..ATCTG.A....C........ATT.T..A.CC...GTT.....  19422643
3        12083174  ..TC...GGA...C..ATA.C........CC........T.....A..C...GTT.....  12083233
3        3473270   TG.C...AGA.....A.TA.CT...A...C.....T...T.....A.CC...GTT.....  3473329
3        16001890  .A.A...AGAT....AGTA.CT......TCC.T......T.......CC..AGTT.....  16001831
3        19608937  .A.A..TAGA.....ACAAACT.......CC.......AT....AA.CCC..ATT.....  19608878
3        3671750   .G.T..TAGAG...AA.TA.CT........C.A......T.....A.CAA..GTC.....  3671691
3        27818033  .A.A...AGAT....ACT.CCT......T................A.C.C..GTC.....  27817974
3        20175736  ..AC...AGAT.T.GA.TA.TT.G..A....G.....G.A..T..A.CC...CCTG....  20175677
3        18830413  .A.C...AGA.T.A...TA.CTG......CC........T.....A..CC..ATT.....  18830354
3        19789572  AA.C...A.AT....A.TA......CA..CC.......AT..T..ACC....GTC.....  19789513
3        24366422  .A.C...AGAT....A..A.CTG.......C...........T..A.CC..CGTT.....  24366481
3        31353861  .A.C...AGG.....A.TA.CTG....C.CC........T...A.A.CA...GTT.C...  31353920
3        17910769  TG.C...AGA.....AC.A.CTG......CC...AT...T.T...A.C.-..GTT.....  17910827
3        28509286  ..TCA.TAGA.....AGGAACT....A..C...A.T...T.T...A..C...CTT.....  28509227
3        34522367  .A.C...AGA.....A....CTG......C....A....T..T..A.CC...ATT.....  34522308
3        17213374  .A.CT..TGA.....A.TA.CTG..........A.....T.....A..C...GTT.....  17213433
3        6031810   .T.....TGT.T...ACTATT..................T.....AT.G...CT.G....  6031869
3        6403750   .TCAT..TGT......ATACC.....A.A..........GT...CA.CC.T.GT.A..T.  6403809
3        24472938  TG.C...AGA.....ACTA.TTG......CC.......CT...C.A.CCC.A.T-.....  24472880
3        29834775  TG.C...AGA.....TC.A.CTG......CC.T......T..T....GC....T......  29834834
3        31927494  .T.C...AGAT....AC.A.CTG.....ACC........T.....A.CC...GTC.....  31927435
3        30999947  .TAAT..TG..T...CATGCT........C.....T...A..T..A.G...ACT.G....  31000006
3        11480427  ..AT..AAG......CC.ACCTG.A..G.C..............AA..C...AT.G..T.  11480486
3        2074759   ...C...TGA.....AG.ACCTG.A.T..C.......G.T.....G.....CCT.G....  2074818
3        20332529  .T.C...AGA.....ACTA..TG......CC.......AT...C.A.C.CA.GTC.....  20332470
3        32381738  ..A.A.TT..T.T..A.TGCC.....A..C........AT....AA.C....CT.G....  32381797
3        22293251  .T....TTGT..TA.T.TA.C........C........AT....A..C.....TAA....  22293192
3        28964157  .T.A..TTGA.....T.TA.CTG......CC.......AT..T....A....CT.G.A..  28964216
3        4792046   .G.T...AGAG....ACT..CT.......CC........T.....A.CC-..GTT....G  4791988
3        9017458   TG.C...AGA.....ACTAATT.......CC........T.....A..C-..GTT.....  9017516
3        10894554  AG.C...AGA.....ACTG..TG.......C........A..GAA.C.------......  10894501
3        1574225   TG.C...ACA....CA.TA.TT..A.....C..A.T...T.....A.CC-..GTT.....  1574283
3        31226481  TG.C...AGA..T..AGGA.CTG......CC........TTG...A.CC-..GTT..T..  31226423
3        2039029   ..A.T.ATT........TATCT.......C.........T.C...T.AC...A..A.T..  2038970
3        13884601  TG.C..TAGA.....AATA.CTG......CC...A...AT.....A.CC-..GTT.....  13884659
3        14255884  TG.T...AGA.....AGTA.TT.G......C.......AT.....A.CC-..ATT.....  14255826
3        14870645  .A.C...ACAT....A.TAATT....A..C.........T..G..A.CC....--.....  14870588
3        14492959  TG.C...AGA.....ACAA.CT.......CC........T...G.A.CC-..ATT.....  14493017
3        13668552  .A.C...AGA.....A.GA.CTC......CC........T.....A.CCC..GTT.....  13668493
3        10584085  TG.C...ACAT....AATA.CTG......CC......TAT.......CC.G.C--.....  10584028
3        1323406   ..A...ATGA..T...CTACA...A.............AT..T....C.....T.A..TA  1323347
3        4587089   .A.C...AGGT....AC.A.CTG.....TC...A.....T......C.A..C..T.A...  4587152
                                                                \        \     
                                                                |        |     
                                                              AAC        T
3        33774603  .A.C...A.A..T..A.TA.CTG......CC.......T.....CA..AC..ATT.....  33774544
3        20451704  .A.CT..A.A.....ACTA.TTG......CC..............-.ACC..GTT.....  20451762
3        6628859   .AACG..AGAT....A.GA.CTG................T......CCC-..GTT.....  6628801
3        31875796  TT.AT.TA.G.C.....TA.CTG................T....---CG....T.G....  31875852
3        35683159  TA.C...ATA.....A.TA.CTG......CC.T......T.....AT.A...ACC..T..  35683218
3        23338547  .A.C...TGAT.T..AATA.CGG......CC........T.....A.CC-..GTT.....  23338489
3        8899757   ..A....TG......AC.ACCTG...............AT..T.CA.CA....T.G.T..  8899698
3        12916596  .A.C..TGGAT....ACTA.TTG......CC........T..----.CC.G..--.....  12916649
3        11310714  .T...C.TGT.....A.T..CTG.....TC.CA......TA....A..C..C.TCA....  11310773
3        18388419  TG.C...GGA.....ACTA.TTG.A....C.....T...T.....A.C.GT..---...-  18388474
3        2503995   ..TT..GAGA.....A.TA.CTG......CC..A.....-----......-----.....  2504044
3        7851051   .AAC...AGT.....AC.A.CT.......CC..A.T..----..AA......GTC.....  7851106
3        12761898  .A.C..TAGA..TA.AC.A.CTG.......C.....T..T.....A.CC....T-.....  12761840
3        34434000  .A.C...AGA.....AGTA.TTG......CC....T...T..T..A..G.G.C--.....  34434058
                                                        \                      
                                                        |                      
                                                        C
3        13041804  TGAC...AGA.....A.TA.ATG.A.....C........T.....A.CC-..GTT.A...  13041862
3        11846673  .T.C..TAGG.....ACTA.TT........C....TC...T...AAC...A.C..A--..  11846730
3        2327380   .A.T...AGA..T.CA.AA.C.....AC.CC........T.....A...-...TT...T.  2327322
3        14221428  .A.C...AGA..T..A.TA.CTG.......C..A.....T.....A.C.-..GTT.....  14221486
3        30273970  .T.C...AGAT.....AAA.CTG.......C........TT.T..A.CC-..GTT..T..  30274028
3        21296536  TA.C...AGA.....A..A.CT.......CC........T.....A.CC..GCT-..A..  21296594
3        31098685  TA.C...AGA.....AGTA.C........G.G.A.....T....C.C...T..--.C.T.  31098626
                                                                \              
                                                                |              
                                                               AC
3        30259449  .ATCT..AGAA....AG.A.CAG...T.TCC...A....T.....A..CC.A.T-....C  30259507
3        32347211  TG.C...A.ATC...ACT..CT.......CC........T.....A.C..G.C--.....  32347154
3        31262192  TA.T...AGAT....A.TA.CTG.A.....C...C....T..T..A.CC.G..--.....  31262135
3        13483330  .T............GACT..TTG......CAA...TG..T.....A..C...CT......  13483271
3        19315454  TAAC...AGAA....AGTA.TTG......CC........T..T..A.CCC...T-.....  19315396
3        35506477  .A.C...AGAG....AGTA.CT.C.....C..A.....CT.....A.C.C.C.T-.....  35506419
3        17734593  .A.T...AGA..T..ACTA.TTG......CC........T.....G.G..-----.....  17734647
3        11625174  TG.C...AGA.....ACTA.AT........C........T.......CA-..GTT.....  11625116
3        6668393   TG.C...AGA.....A..A.CT..A....CC..A.....T...C.A.CC.G..--.....  6668335
                                                  \                            
                                                  |                            
                                                  C
3        20815908  .A.C...A.A..T..A.TA.CTG......CC........T..T..A.CC-...TT.....  20815850
3        9339144   .A.C...AGAT....ACTA.C........CC...T....T.....A.C.C-----.....  9339198
3        31066906  .T.-..AT.G.....AGTA.CT....A.TC..A..T...TT......CC...ATT.....  31066847
                             \                                                 
                             |                                                 
                             A
3        15207019  .AACT..AGA.....A.TG.TT.......AC........T..A--.C.C.G..--.....  15207074
3        15014000  .A.C...........ACGA.CTG.A....CC.AT....TT.....A.CCG..GTC.....  15013934
                          \  \                                                 
                          |  |                                                 
                        ATA ATGA
3        30512933            ........A.C...A....CCA....C..T.....A.C.C..CCTA....  30512884
3        30884740  T-....T..GA....C.TAACT.......CC..A...........A.C..T.ATC.....  30884681
                              \                                                
                              |                                                
                              T
3        6063838   .A.T...A.AT......TA.CTG.....TGC.......AT..T..A...-..GTT..TT.  6063780
3        31033569  TA.C...AGAT....CCAA.CTG......CC.....G..T.....A.AC-..GTT.....  31033511
3        4973290   TA.C...AGG.....A.TA.C.C.A....CC...A....T.....A.CC....--.....  4973348
                                                                    \          
                                                                    |          
                                                                    A
3        7383724   .A.C...AGAT....C.TA.CTG.......C........G.....A.CC-..GTT.....  7383782
3        33667552  TG.C..TAGA.....A.TA.CTG...A..CC...A....TG....A..C-..GTT.....  33667494
3        11127060  .A.C...AGA.....ACTA.TT......T.C....A...T.....A.CC-..GTT.....  11127002
3        10495565  TG.C...GGAG.....C.AT.TG......CC...A....TT....A.C.-..GTT.....  10495623
3        15103899  TGAC...AGG.....ACTA.TT........G..A.....TT..A.A.CC-..GTT..T..  15103841
3        16391445  .A.C...AGA.....A.TA.CTG...A..CC....T...T....-..ACC..GTT.....  16391387
3        28883982                 ....A...G...............T....CA..AC...T.GA.TC  28884027
                                         \                                     
                                         |                                     
                                         T
3        14573535  .A.C...AGA.....A..AATTG....T.CC.T......T..T..A.......--.....  14573476
                                                                  \            
                                                                  |            
                                                                 CC
3        16092924  .T.C...AGA..T..A.TA.TT.......CCCAA.....A........C...A..--...  16092983
                                                                \              
                                                                |              
                                                               TG
3        30256589  .T.C..TAGA..T..A.TA.CTG.......C.AA.....T..T..A.CC-..GTT.....  30256531
3        30825379  TA.C...AGA.....ACTA.C.G..-...CA........T.....A.C...--.......  30825436
                                                                           \   
                                                                           |   
                                                                           T
3        1636237   TG.C...ACG..T..AC.A.CTG............A...T.....G....G..--.....  1636177
                                                         \        \            
                                                         |        |            
                                                         A       GC
3        13268744                 .....T.C.CA...CC...A....T.....A.C..A.GTC.A...  13268788
3        72912     .AACT..AGA..........---.....TCC...A....T.....A.CC...GTC.....  72853
                                  \ \                                          
                                  | |                                          
                                  A AG
3        33221851  .A.C...AGAT..A.A.AA.CT......TGC......-.A.....A.C--........T.  33221795
3        28902405  .A.-..TT.G.--..TA..A..T......C...........TT..A.C....GT...A..  28902348
                                          \                                    
                                          |                                    
                                          G
3        29188981  TG.C...ATA......A..AA.T......CC..............A.CC-..GTT.....  29188922
                                          \                                    
                                          |                                    
                                          G
3        9188689   .AAC...AGA......A.ACTT..A..............T.....                 9188740
                                          \                                    
                                          |                                    
                                    CTAGTTG
3        30721289  TG.....A.G..T..AA..A..T.....TCC...A...A...T..A.CC.G..--.....  30721348
                                          \                         \          
                                          |                         |          
                                          G                         A
3        30986364  TA.C...AGA.....AA.GA.TT...A............T.....A.----------...  30986314
                                          \                                    
                                          |                                    
                                          G
3        33440652  .A.C...AGA..GC..-----....ATC..--..A....T.....A.CC.T..--.....  33440702
3        3052265   TG.C...AGAT....AA..A..T......CC...A....T.....A.CC-..ATT..T..  3052324
                                          \                                    
                                          |                                    
                                          G
3        6852751   .A.T..AATG.....A-..A..T..G...CC.A......T..T..A..C...GTT.....  6852810
                                          \                                    
                                          |                                    
                                          G
3        1177105   .A.C...AGG.....AA..A..-......CC........T......CC..G..--.....  1177164
                                              \                 \              
                                              |                 |              
                                             CA                 A
3        1755086   .T.CT..AGA......-..A.T.....G.CC....T...T..T.A.G......--.AT..  1755027
                                          \                    \               
                                          |                    |               
                                          G                   GA
3        32226060  TGAT..TGGA.....A-..A..T.C....CC.A.T....T.....A.C....GTT.....  32226119
                                          \                                    
                                          |                                    
                                          G
3        19818653  .A.C...AGAT.-...A..AT......G.CC.AA.....T.......CC....TC.....  19818712
                                         \                                     
                                         |                                     
                                         C
3        8710304   .A.T..TA..ACA..AG..T---......CC...TT..AT.....A.CC...GTC.....  8710360
3        11766826  T-....T...A.AC.AC....TGG......C.......ATT.T..A.C....GTT...T.  11766767
                                      \                                        
                                      |                                        
                                      A
3        35332080                        ..A....CC.......TT.....A.CC...GTT.....  35332117
3        19370135  TT.C...AGA.....AATA.CTG......CC...A....T.....GTA..-----...T.  19370189
3        19220313  TG..T..AGA.....A.TA.CT.......CC........T.....A.CCCTG.T.-....  19220371
3        9829480   .A.T...AGAT.....C.C.---......CA........T..T..A..A...ACT....A  9829536
3        9682735   TG.C...AGA..A..AC..A..G.......C........T.....A..              9682687
                                         \                                     
                                         |                                     
                                         T
3        17327417                         .......C........TT...GAT.....AC......  17327381
3        5429558                          .....TCC....A....T....A.CC...ATC.....  5429522
3        21376351  .A.C...AGA......A.A..T.......CC..............                 21376300
                                       \                                       
                                       |                                       
                                 TTACTAG
3        2556168                         .......C....AT...T.....A.C...C.T.G....  2556131
3        2595001   T.AC..TGGA.....A.TAATTG......CC........A.------.A.G..--.....  2594950
3        15258984  TGAC...AGA....G.----...A......C.......AT.C...T.CC...CT...T..  15258929
3        7163424                          ......GC...CT.....C......C....T.G....  7163460
3        35943497                        .......CC...T....T..T..A..C.T.CTA.....  35943460
3        15423843                       ........C..AAA....T.....A.CC...GTT.T...  15423805
3        20590465  TT.C...ACATT....-..A....T....CC..A.TG.AT.....A.CC...CTCA....  20590524
                                         \                                     
                                         |                                     
                                         T
3        27454520  .A.C...AGG.....AC.A.CTG......CC........T.....A.CC-..GTT.A...  27454462
3        5910672                        .........C........TTG...A.CCA..GTC.....  5910710
3        28859943  TG.C...AGA.....A.TA.CTG......CC........T.....A.CCC.A.T-.A...  28860001
3        30993081                       ........CC..AA.G..T.....A..G...CTCAA...  30993043
3        34621268                       ........C....AA...T....CA..GA..CTCA....  34621306
3        24732817  .G.C...A.A..T..ACTA..T........G........T.....A...G--..-.....  24732873
3        10441395  .A.C...AGA..T.A.-..---.......C.........T.....A.CC...GTT.....  10441450
3        27580985  GT.C...G...C...T...---....T.TC.........T.....A.C....GCC.....  27580925
                          \   \                                                
                          |   |                                                
                          A CTT
3        11968830                         ......CC........T.....AC..C..GTT.....  11968794
3        17263962  .A.C...AGAA....A....---.......C...A..G.T.....A.CC.T..T...--.  17263905
                                    \                                          
                                    |                                          
                                  TAT
3        24515607  .T.AT..AGA.....A-..A..T......CC.......AT.....A..C...CTC.A.T.  24515666
                                          \                                    
                                          |                                    
                                          C
3        30104160                        .......C..A......T.....A.CC...GTT.....  30104123
3        3865412   TG.C...TGA.....---.A.........CCA.......T.....A......ATT..T..  3865469
                                         \                                     
                                         |                                     
                                         T
3        16016215                        ......T.G.......AT..TG.A.......TC.....  16016178
3        30300342  T.T...T..G.....A-..A..T......CC........T.....A.CC...GTT.....  30300282
                             \            \                                    
                             |            |                                    
                             A            C
3        6604736   TG.C...AGA......A.....G......CC........T.....                 6604685
                                     \   \                                     
                                     |   |                                     
                                ACTCAG   T
3        18248356            ......-..A.........CC...ATG..T.....A.CC...GTC.....  18248307
                                         \                                     
                                         |                                     
                                         T
3        20187072                       ............T.....TTT...A.C....CT.G....  20187034
3        26990871                        .......CC...A....T..T..A.CC.G.GTT.....  26990908
3        28418231                         .......G........T.....A.AGC.C.TC.....  28418267
3        31168208                        .......CC...T....T.....A.G.G...TTG....  31168171
3        8081783   TGAC...AGA..T..AA-.A..-....TA.........AT...A.A.C..G..--.....  8081841
                                                  \                \           
                                                  |                |           
                                                 CC                C
3        29231806  TAAC...AGAT.T..A-..A......A..CC........T..T..TT.....CTC.....  29231747
                                         \                                     
                                         |                                     
                                         T
3        15495442                        .......CG...........G..A.CCAA.GCC.....  15495405
3        20600885                        ....A..CC..A.....T.....A.C....GCT.....  20600922
3        30406357                        ......TGC........T.....A.CC...GTT.....  30406394
3        15397406  TGAT...AGA.....AAT----......GCC........G..T..A.C.AT.C--.....  15397459
3        5145855   .AAC...AGA.....A.TA.CTG.A....CA...A....T.....A.CC-..GCT.....  5145913
3        32427361  .AAT...AGG.....A-..A....A....CC....A...TT.T.CA..A...ATCCA.T.  32427302
                                         \                                     
                                         |                                     
                                         T
3        11265780  .A.C...AGA..T..A-..A..T......CC........T.....A.C--...GT.....  11265723
                                          \                                    
                                          |                                    
                                          G
3        4738282   TG.C...AGA.....A-..A..T.......C........T.......CC-..ATT.T.T.  4738340
                                          \                                    
                                          |                                    
                                          G
3        7945850   TG.C..GAG......A-..A..T.......CA.......T.....A.AA...GTT.....  7945909
                                          \                                    
                                          |                                    
                                          G
3        17879116  .AAC....GT.....A-..A..T...C...C........T.....A..C...GCT..T..  17879175
                                          \                                    
                                          |                                    
                                          G
3        24951068  .A.T...-.GA.A..TAG.A..T..A...C.........T..T..G.CC..C.TT.....  24951127
                                          \                                    
                                          |                                    
                                          G
3        1294525   TT.T...AGAT...A.-...---.......C........T....CA.CC...GTC.....  1294580
3        17406948  .A.C...AGA.....A-.....T.....TCC...........G..A......GTT...T.  17406889
                                          \                                    
                                          |                                    
                                          G
3        30505530  .T.C..TTGAT....CC..T.--...........T.......T..A..C...CT.G....  30505589
                                    \                                          
                                    |                                          
                                   TA
3        1446342   .T.T.CT..G....A.CT.----......CC....A..AT.....A..C.T.ATT.....  1446286
                             \                                                 
                             |                                                 
                             A
3        3111771   TG.C...A.A.....A-..A..T......CC........T..T..T.CC...GTT.....  3111712
                                          \                                    
                                          |                                    
                                          G
3        5299698                          .......C........T........C...GTT.....  5299734
3        30524353                         ......CC........T.....A.C.C..GTC.....  30524317
3        33632785                         .......C........T.....A.CC...GTC.....  33632749
3        9349988   TG.C...A.AA....A.AA--........CC..............T.AC...GTC..T..  9350046
                                          \                                    
                                          |                                    
                                          G
3        28813533  .TAC...AGAT.T..A-..A...A...G.CC..C.....T.....A.C..G..--.....  28813591
                                         \                         \           
                                         |                         |           
                                         T                         C
3        1767141   AA.C...AGA...A.A....---......CC.A......T.....A.C....ACC..TA.  1767200
                                    \                                          
                                    |                                          
                                  GCT
3        8677735                          ...A..C............G..A.C....GTT.....  8677771
3        13286071                         ......C.A.......T.....A.C.G..GTT.....  13286107
3        16180587                         .....AC.........T.....A..C...GTT.....  16180623
3        27932003                         ......C.........T.....A.C.G..ATC.C...  27932039
3        30948813                         ......C.........T.....A..C...ATT.....  30948849
3        33620079                         ......A.........T.....AG.C...GTC.....  33620043
3        10531899  .A.C...AGAA....A-..A..T...C..CC..A.....T.....A.CC-..GTT.....  10531841
                                          \                                    
                                          |                                    
                                          G
3        10538563  TG.C...AGAT....A....---.........T.....AA.....A.C....GTC..T..  10538504
                                    \                                          
                                    |                                          
                                  TAA
3        10559407  .A.A.A.TT--...A..-..---.....TGC........T.....G.C....AGT.....  10559354
3        18568967  .A.C.G.AGAT....C-..A..T.......C.......A......A..C...GCT...T.  18568908
                                          \                                    
                                          |                                    
                                          G
3        832430                           ......CC.....G.AT............CTC.....  832394
3        1526326                          ......CCA.......T..T..A.CC...G.T.....  1526362
3        3376414                          ......CC...A...AT.....A.C....ACT.....  3376378
3        5102885                          ......CA...T....T.....A.C....GTC...T.  5102921
3        8400256                          .......C........T.....A.CC...CT......  8400220
3        12134186                         ......CC....A...T.....G.C....GTC.....  12134222
3        14524687                         ......C.........T....CA..C...G.C.....  14524651
3        21024529  ..A....T.TA.--.....TAAT......AC.AT.....T..A.AA......CT.G....  21024470
                                           \                                   
                                           |                                   
                                          TT
3        27228616  TT.C...AGA.....--..A..T.A.A..CC...A....G.....G.CC...GTC.....  27228674
                                          \                                    
                                          |                                    
                                          C
3        6655003   .ACTG........AA.-...---.......C..............A.CC....TC..TT.  6655062
                          \   \                                                
                          |   |                                                
                        AGA   T
3        7101920   TG.C...AGAT....A.TA.CTG......CC........T.....A.CC-..ATT.....  7101978
3        10264352  .T.T...A.A..A..C-..AT.T.A....CC..A.TC..T....GA.C.G.C.TC.....  10264293
                                          \                                    
                                          |                                    
                                          C
3        10477399  .A.C...A.AT.T..A....---......CC...A..T.T.....G..C...GTC.....  10477340
                                   \                                           
                                   |                                           
                                 CTA
3        15082107  .A.C...AGA.....A-..A..T.......C.......AT..TG.A.----------...  15082156
                                          \                                    
                                          |                                    
                                          G
3        18725515  ..TC..TGGA.....A.TA.TTG................T.....A..A.A.....--..  18725456
                                                                  \            
                                                                  |            
                                                                 TC
3        21137859  TG.C...AGAT.....A..A..G......CC........T.....                 21137808
                                   \     \                                     
                                   |     |                                     
                              ACACTT     T
3        28929717  TG.C...AGA.....ACGA.CTG......CC........T.C...A.CC-..GTT.....  28929775
3        33580352  .A.C...AGA..--...T.AT.......TCC.......AT..T..A.A.G..ATT..T..  33580294
                                          \                                    
                                          |                                    
                                          G
3        2568603   TGAT...AGA.......TA.CT......TCC........T.......CC-..GT......  2568545
3        4198150   .G.TT..AGA.....A.-.A..G......CC........T.....                 4198196
                                         \                                     
                                         |                                     
                                       TCT
3        5473634   .A.C...A.AT.-..CA..AC.T.....TC.G..A....T......TC....ATT.....  5473693
                                          \                                    
                                          |                                    
                                          G
3        7360496   .T.C...AGA.....A-..A..T......CC.A......T..T..A.CC...CTTG....  7360555
                                          \                                    
                                          |                                    
                                          G
3        10277534  TG.T...A.A.....A-..A..T.....TCC........T..T..AGCC...GCC.....  10277593
                                          \                                    
                                          |                                    
                                          G
3        18333704  .A.C...AGA.....CATA.CTG......CC........T.....T.CC-..GTT.....  18333762
3        23666242  T-..T.T...ACA..TA..A..T.....G.....T..T.T.....A.C..T.GTC.....  23666301
                                          \                                    
                                          |                                    
                                          G
3        30737542  TA.C...TGA.....ACTA.ATG......CC........T.....A.CC-..ATC.....  30737600
3        55362                            ......CC.....C..T.....A.CC...GTT.....  55398
3        10223491                         ...........T....T.....A.C....GTT.AT..  10223527
3        12595428                         ......C.........T.....A.CC...GTT..T..  12595464
3        17433500                         ......CC.A......GT....A.CC...GTT.....  17433536
3        27090321  TG.C...A.AT..C.A.TA.T........C....A....T.....                 27090366
                                         \                                     
                                         |                                     
                                         T
3        29765980                         ......CC..A.....T.....AGCC....TC....C  29765944
3        34638948  TA...C.AGAT...A.C.G----.A.A..CC...A...AT.....A...G..ATC.....  34638893
3        566634                           ......CC....T.........A...A..GTC..G..  566670
3        3824322   TA.C...AGA.....A.GA.TTG..G....G........T.....A.CC-..GTT.....  3824380
3        30140094  TG.C...AGA.....AC.ACCT.......CC........T.....A.CC-..GTT.....  30140152
3        1348513   .T.CT..AGAA....A-..A...G......C...A..GAA..T..A.A....GTCA....  1348572
                                         \                                     
                                         |                                     
                                         T
3        7671645                          ......G....A....T..T..A.CAG..CT..T...  7671609
3        7766552                 ......---......CC...A...CT..T....CC...CT..T...  7766510
3        11999920                         ......CC........T...G.A.CC...ATC.....  11999956
3        12022569                         ......CC..A.....T.....A..CA..GTC.....  12022605
3        12792317                         ......C....T....T....AA.CC...CT..TT.A  12792281
3        13024646                         ......CC...A....T.....A.CC.T.GTC.....  13024682
3        14877677                         .....TCC..A.....T.....A.CC...GTC.....  14877641
3        15019344  TG.C..TAGAA....A....---...A...A.....C..T.....G.CC...GTT..T..  15019285
                                   \                                           
                                   |                                           
                                 ACA
3        15173224                         ....G.CC..A.....AA....AGA....GTT.T...  15173188
3        17512697  TG.C...AGA.....AC.A.CTG......CC........T.C...A.CC-..GTT.....  17512755
3        23741903  TG.C...AGAT.T..A-..A.....CT..C.........T..T..A.CC...GTT..T..  23741962
                                         \                                     
                                         |                                     
                                         T
3        27796572                         .....TCA........T.....A.......TCA.AT.  27796608
3        31818449                         .......C....T...T..T..A.CC...GTC.....  31818485
3        32747857  TG.C...AGA.....AGTA.CT.......CC........TT......CC-..GTT.....  32747799
3        34479674                         ......CC........TG....A.CC...GGT.....  34479710
3        34810505  .A.C..AAGA.T...A-..A..T....GTGC........T.....A.C...CGCC.....  34810446
                                          \                                    
                                          |                                    
                                          G
3        3797673   TG.C...AGA...A.A.TA.CT.......CC....T.TAT.....T..C-..A.T.....  3797615
3        6041678   TG.C...AGA.....A-..A..T.....TCC........T.....G.CC...GTC...T.  6041737
                                          \                                    
                                          |                                    
                                          G
3        27382646  ..T..A...TAG...A-..A...G..A.TG..T......T..T..A.CC...CT.GAT..  27382705
                                         \                                     
                                         |                                     
                                         T
3        4725973   .A.CT..AGA.....-...A..T......C.........T..A..A.CC...GTCA....  4725914
                                          \                                    
                                          |                                    
                                          G
3        31138125  TG.C...AGA..T..A-..A..T......C..A......A.....A.C.-..GTT.....  31138067
                                          \                                    
                                          |                                    
                                          G
3        7113240   .T.C...AGAT....C-..A..T.......C........T.....ACCC...GTT.....  7113181
                                          \                                    
                                          |                                    
                                          G
3        14515932  TG.T...A.A......-..A..-......CC........T..T..A.CA-..GTT.....  14515990
                                            \                                  
                                            |                                  
                                           CA
3        30219984  TG.C...AGG.....A-..A.........CC........T.....A.CC-..GTT.....  30220042
                                         \                                     
                                         |                                     
                                         T
3        12679871  .A.C...AGAT....A....---......CC...A....T..T..A..C-..GTT.....  12679813
                                   \                                           
                                   |                                           
                                 CTA
3        14809157  .A.C...AGAG....A-..A..T......CC...C....T.....A.C....ACC.....  14809216
                                          \                                    
                                          |                                    
                                          G
3        28825221  .A.CT..AGA.....A-..A..T......CC.....T..T.....A.CCCA....--.T.  28825164
                                          \                                    
                                          |                                    
                                          G
3        7470947   TA.T...AGA..T..A-..A..T................T.....A..              7470900
                                          \                                    
                                          |                                    
                                          C
3        31968932  TG.C...AGA.....A-..A..T......CC........T.....A...-..GTT.....  31968874
                                          \                                    
                                          |                                    
                                          G
3        34426414                         .......G...A....T.....A..G...ATC.....  34426378
3        5299382   TG.C...AGA.....C-..A.......T.CC........T.....A.GCCTG.T.-....  5299324
                                          \                                    
                                          |                                    
                                          A
3        11109354  .A.C...AGA.....AC.A.CTG.T....CC........T.....A.CC-...TT.....  11109412
3        13555107  TG.C...AGAT....A-..A..T.....ACC........TA....ACCC...GTT.A...  13555048
                                          \                                    
                                          |                                    
                                          G
3        31793895  .A.C...AGAT....A-..A..T.......CCA......T..T..A.CCCTG.T.-..T.  31793953
                                          \                                    
                                          |                                    
                                          G
3        32465927  .A.AA..AGAT....A-.....T......CC........T...C.A.CC.G..--.....  32465870
                                          \                                    
                                          |                                    
                                          G
3        5930067                            ..............T.....T.CC..CCTTG....  5930033
3        7799821   .AACT..AGA.....A-..A..T......C.........T....A..A.GT...---...  7799879
                                          \                     \              
                                          |                     |              
                                          G                    AA
3        20206683  TG.....AGA......C.....G......C.........T.....                 20206734
                                   \     \                                     
                                   |     |                                     
                              ATACTT     T
3        24197799  TG.C...AGA......A..A..G......CC........T.....                 24197850
                                   \     \                                     
                                   |     |                                     
                              ATACTT     T
3        1030827   .A.C...AGA.....TAT.A..T......CC...A....T.....A.C.-..GTT.A...  1030768
                                          \                                    
                                          |                                    
                                          G
3        1250604   TG.A...A.A....AA-...---......CC........T.....A.CC.G..--.....  1250551
3        8691234   ..AC...TGAA...CA-..A..T......CC........T.....A.CC-..GTT..T..  8691292
                                          \                                    
                                          |                                    
                                          C
3        17457036  TG.C...AG......AC.A.CTG...T..CC........T.....GGCC-..GTT..T..  17457094
3        18938979  .A.C.G.AGA.....A-..A..T......CC........T.....A.CC-..GTT.....  18938921
                                          \                                    
                                          |                                    
                                          G
3        24582835  TGAC...AGAT....A-....AT.....GCC........T..T..A.C.-..GTC...T.  24582893
                                          \                                    
                                          |                                    
                                          G
3        28703601  TG.....TGA..T..A-..AA.T.....TCC........T..T..T.AC...ATT.A...  28703661
                                          \                         \          
                                          |                         |          
                                          G                         C
3        454534                           ......CC........T.......CCCTG.TT.....  454498
3        1347813   .A.C...AGAT....ACTA.C........C.GT......T..T..A.CC-..GTT.....  1347871
3        6221630                          ..A...CC......G.T.....A..AG..GTC.....  6221666
3        7244494                          ......C...A.T..AT.....A.....CAT.GA...  7244530
3        7879232   TG.T...AGA......                                              7879217
3        10682303  TA.C...A.A.....A-..A..T......CC..A.G...TT....A.C..G..--.....  10682245
                                          \                        \           
                                          |                        |           
                                          G                        C
3        11457709                        .......C.........A.....A.CC...GCT.....  11457672
3        14993806  .A.C..TATAA..C.A-..A..-.....GCC..A.....T.....A..C-..GTT.....  14993750
3        20258576  .A.C...AGA.....C-..A..T............A..AT..-..T.ACC..GTT.....  20258518
                                          \                                    
                                          |                                    
                                          G
3        33395791                         .......C........T..T..A.AC...CT.A..A.  33395755
3        11610166  TG.C...ATA..T..A.TA.TT........C.......AT.....A.CC-..GTT.....  11610224
3        6482829   TGAC...AGA....A.-...---.....ACC..............A.CC....--.....  6482775
                                                                  \            
                                                                  |            
                                                                  C
3        11280556  .G.C...AGA.....A-..A..T................TG....                 11280600
                                          \                                    
                                          |                                    
                                          G
3        11346857  .A.C..TAGA.....-C..A..G.T....CC..T.....T........G..----G.T..  11346799
                                         \                      \              
                                         |                      |              
                                         T                    AAC
3        11403801  .G.C...AGA..T...A..A..G.....TCC........T.....                 11403848
                                   \     \                                     
                                   |     |                                     
                                  AC     T
3        19791975                         .....TC...A.....T.....A.C.G..GTC.....  19791939
3        23820388  AG.C...A.AT....A-..A..T......CC......G.T.T...A.CC-..GTT..T..  23820330
                                          \                                    
                                          |                                    
                                          G
3        28789790  .A.CT..AGAT....C-..A..T......CC......C.T.....A.CC-..GTT.A...  28789732
                                          \                                    
                                          |                                    
                                          G
3        29476309  TG.C...AGA.....AC.A.AT..C...TC.........T.....A.CC-..GTT.....  29476251
3        31790302  .G.T...AGA....A.-...---.A....CC........T....CA.C.....--.A...  31790356
                                                                   \           
                                                                   |           
                                                                   C
3        6012704   .G.C...AGA......                                              6012719
3        12168158  .G.C...GGA......A..A..G......CC........T.....                 12168209
                                   \     \                                     
                                   |     |                                     
                              ACACTT     T
3        12988253  TG.C...AGA.....ACTA.TTG....C..C.T......T.....A.C.....--.....  12988311
                                                                    \          
                                                                    |          
                                                                    C
3        20002799  TG.C...AGA.....A-..A..T......A..A......T..A..A.CCC..ATT.A...  20002740
                                          \                                    
                                          |                                    
                                          G
3        24311916                         ......CC.........TTT....CC...CT.G..T.  24311952
3        28857537                         ......CC.A......TT....A..C...CTC.....  28857501
3        32292928                           ..............T.....A.CC...GTC.....  32292894
3        32578288  TG.T...AGA...A......CTG.......C.......AT.....                 32578339
                                   \  \                                        
                                   |  |                                        
                                   A TTCCTA
3        35633805  TT.T...A.A.....A-.....T.......C...TG...TG....A.C.A..GTC.A...  35633865
                        \                 \                                    
                        |                 |                                    
                        C                 G
3        1375259   TA.C...AGAT....A-..A..T.A...TCC.CA.....T.....A..C-..GTT.....  1375201
                                          \                                    
                                          |                                    
                                          G
3        5754660   TGAC...AGA......A..A..G......CC........T.G...                 5754613
                                   \     \                                     
                                   |     |                                     
                                  AT     T
3        6996774   .A.AA..A.A..T..A-..A........GCC.......AT..TG.A.A.C..GTT...T.  6996713
                                          \                        \           
                                          |                        |           
                                          G                       AG
3        12931813  TGAC...TGA.....A-..A..T......C....ATG..T.C...G.CC...GTT.....  12931754
                                          \                                    
                                          |                                    
                                          G
3        13791493  .A.C...AGAT.....A..TA........CC..............A..              13791440
                                     \    \                                    
                                     |    |                                    
                                    AC GCTG
3        19826538  TG.C...AGA.....A.TA.CT......TCC...A...AT.....A.C..G..--.....  19826480
                                                                   \           
                                                                   |           
                                                                   C
3        29054004                         .....TCC........T..T..A.CC...GTT.....  29054040
3        394830                            .....CC....A..AT.....A.CC...A.C.....  394795
3        910182    TG.C...AGA......                                              910167
3        4011176                          ......C....A...AT.......CC...GCT.T...  4011212
3        8047779   TA.CA.GAGA.....A-..A..T......CC.......ATA....A..GC..GTT.....  8047838
                                          \                                    
                                          |                                    
                                          G
3        14523868                         .....TCC...A....T.....A......GTT..T.C  14523832
3        19233911                          .....C.........T.C...A.C.G..GT......  19233946
3        20810684  ..A...T.TTG.A...C...---......CC...A....T............CTTGA...  20810625
                          \      \                                             
                          |      |                                             
                          T     AA
3        27392925  .T..G..TT....A.A...--..-...G.C.....T....TC....C.....CT.GA...  27392984
                                    \                                          
                                    |                                          
                                  TAA
3        18712794                        ............C...AT............CT.A....  18712831
3        1806051   TG.C..TAGA.....-A..A..G......C...A.....T...-...ACC..GTT.....  1805993
                                         \                                     
                                         |                                     
                                         T
3        30954564  .A.C...AGA.....A-..A..T.A.....C........T.....A.CC...ATT...T.  30954505
                                          \                                    
                                          |                                    
                                          G
3        29252245                                 ..............A..C...ATC...A.  29252217
3        31585803  TGA....AGA......-..A..-......CC........T.....AGCC...GTT.....  31585744
                                            \                                  
                                            |                                  
                                           AA
3        10269610  .T.C..GAGA....A.-..---.C.....CC...A....T..T..........T.G..T.  10269665
3        20415276  .A.C...AGAT....C.GA.C........CC........T.....A..C.G..--.....  20415218
                                                                    \          
                                                                    |          
                                                                    A
3        34293000  T-....TT.G.....A.T.ACT......TC.........TT.G..A.CC...ATT.....  34292941
                             \                                                 
                             |                                                 
                             A
3        4694618   ...CT..TGTG.G..A-..A..T.A....CACT......T.....A.......T.GA...  4694559
                                          \                                    
                                          |                                    
                                          G
3        6886531                           .....C..A......T..T.GA......CT......  6886566
3        7992053   TG.C...AGA..........---......CC........T..G..T.ACC....T.....  7992112
                                  \ \                                          
                                  | |                                          
                                  A AG
3        9371521                            .....C..A.G...T.....A.C.....TT.....  9371555
3        11836748                           ....C.........T.....A..C...GCCA.T..  11836714
3        16216180                           ....C...T.....T.....A..C...CTCA....  16216214
3        24579915  .G.C...AGA.....                                               24579901
3        36186202  TG.A...AGA.....-...A..T.....ACC........T..T..A.C--....T..T..  36186144
                                          \                                \   
                                          |                                |   
                                          G                                T
3        18706424                         ......C....A...AT.T......C....T.AA...  18706460
3        19959367  .A.C...AGA...C.A.GA.CTG......C.........T...G.A.CC-..GTT.....  19959425
3        19016154  TG.C...AGA.....-A..AA.G......CC........T.....A.C...           19016204
                                         \                                     
                                         |                                     
                                         T
3        31143928  TG.C...AGAT....A.TA.CTG......CC........T.....A.C.-..GTT...-.  31143985
3        6241153   T-....T..GACA..TA....TT.....TGC......G.A..T..A.GC...GTT.....  6241094
                                          \                                    
                                          |                                    
                                          G
3        11461017                       ........CA..A.....T..A..A..C...C.......  11460979
3        12124053  TG.C...AGA.....A.TA.CT.C.....CC........T....C..C..G..--.....  12123995
                                                                    \          
                                                                    |          
                                                                    G
3        12862576                          ....T...A.A....T..T..T.CC...CT......  12862611
3        14812028                           ....GC...........T..A.CC...GTT...T.  14812062
3        17454704                           ....AC......G.T.....A..C.T.GTC..T..  17454738
3        24346445                           ....CC....A...TT....A..C...GCT.....  24346411
3        30339083                        ....AG..A........T..T..A..C...CT.AA...  30339046
3        4953847   .A.C...AGA..T..A.GA.CT........C.A..T...T.....A.CC-..GTT....C  4953905
3        34534811  TA.C...AGA.....A-..A.........C........AT.....T.AC...GT...T..  34534871
                                         \                          \          
                                         |                          |          
                                         T                          C
3        9920737                          .......G...T.................GTC.....  9920701
3        19879985  .T.T...AGA..-..CA..A..T.......C........TT....A..CA..CTCAT...  19880044
                                          \                                    
                                          |                                    
                                          G
3        28672416  TG.C...AGAT....A-..A..T......CC..A.....TT.....CC..G..--.....  28672358
                                          \                     \              
                                          |                     |              
                                          G                     G
3        6575826   .A.C...AGAT....A-..A.........CC.T......T.......CCCTG.TT.....  6575767
                                         \                                     
                                         |                                     
                                         T
3        13898654  TG.C...A.A....A.CT.----.......C...A...AT.....A.A.C.CATT.....  13898599
3        16236692                         .......C..AA....T........C...CTAA....  16236656
3        26420852  TA.C...AGA.....A-..A..........C........T.....A.C.G..GTT.A.T.  26420793
                                         \                                     
                                         |                                     
                                         T
3        30304894                           .....C........T.....A.CC....T......  30304928
3        34434418                        .............T...T.....A....G.CT.G.T..  34434381
3        1092635   TG.T...AGA......A..A..G......C........AT.....                 1092686
                                   \     \                                     
                                   |     |                                     
                              ACATTT     T
3        10388482  ..TT...TG.......-..---..T.T............T..G....CC...AT.G.TG.  10388537
3        23984603  .ATC...A..-....A-..AA.....A.GCC........T.....A.CC.T.GT......  23984661
                                         \                                     
                                         |                                     
                                         T
3        32130510                        ........................CCC..CCT.GA...  32130473
3        16162116  TG.C...........A.TA.CTG.....TCC...T....T....--...C..GTT.....  16162181
                          \  \                                      \          
                          |  |                                      |          
                          A ACATGA                                  A
3        8213894                         ..A..............AG......ACC..GT.G..T.  8213857
3        14991472                         .....AC........ATG......CC...CT.G..T.  14991436
3        18776894                       ........CC.T.....AT.....A......CT.G....  18776932
3        19238112  .TTC...A.T..T...C.AACT..T....C.........T..T..A.C....CCCA.T..  19238172
                                                      \                        
                                                      |                        
                                                      G
3        34420618  TG.C...AGA......A...---......C..CAA....T..G.CAGCC...CT......  34420559
                                 \                                             
                                 |                                             
                               AAA
3        15252200  TG.C...AGA......A..A..G......C.........T..T..                 15252251
                                   \     \                                     
                                   |     |                                     
                              ATACTC     T
3        19080610  ......TTG..T...AATG..T...G...C.........T..T..A..G...C..G.T..  19080671
                     \                 \                                       
                     |                 |                                       
                     A                 A
3        30048313  .T.C..TAGA.....AC.A..TG.A....CC........T.....A.C..G..--.T...  30048371
                                                                   \           
                                                                   |           
                                                                   C
3        8432609   .AAC...ACAT....A-..A..T......CC........T.....A.CC-..GTT.....  8432551
                                          \                                    
                                          |                                    
                                          G
3        13378611  .TAC...AGT.....A-..A..T......CC.A.A...AT....CAG.C....TCA....  13378670
                                          \                                    
                                          |                                    
                                          G
3        24149138  TT.C...AG.....A..A..TAC.....TCC..A.....T.....T..C...GTT...T.  24149076
                                   \         \                                 
                                   |         |                                 
                                   C        AT
3        26917832  .A.....AGAT....A-..A..T.....T.C...T..GTTT.T..A..C...CT......  26917773
                                          \                                    
                                          |                                    
                                          G
3        32048330                         ......CC........T.....A..C...GTTG.T..  32048366
3        5091839                         ......TGG.A......T.T...A.CC...CT.A....  5091876
3        11639487  TT.C...TGA.....A....T.---.............AT.....A.CCC..C.TG....  11639431
3        13799801                         ...A..C.....T..ATT......CC...GTT.....  13799837
3        14602792                        .......C..A.T....A..T...TCC...CT.G....  14602829
3        19108788                        ......TA........AT.C...A.CC...C..G....  19108825
3        26878741  TA.C...AGA.....C-.....T.T....CC....-...A----........GTC.....  26878683
                                          \                          \         
                                          |                          |         
                                          G                       AACC
3        27090114                        .........CAA.....T....CA.C....CT......  27090151
3        31817209  TG.C...AGA....A.-...A---....TCC.A.A....T.....A..CC..ATT.....  31817264
3        35718067                         ......C.........AT...AA..C...C..G....  35718031
3        4122482   ..ACA....A..A..A-..AC.T.A.........A....TT....A..G..C.TA.....  4122541
                                          \                                    
                                          |                                    
                                          G
3        8470521                          ......C........TT.....A.CC...CT.G....  8470485
3        15584474  TGAC...A.A..G.........T......CC.A......T.T...A....G..T..--..  15584542
                                \   \     \                       \            
                                |   |     |                       |            
                              AGG GTGAT   C                      CC
3        35714195  .G.C...........A-..A....A..............T.....                 35714246
                          \  \           \                                     
                          |  |           |                                     
                        AGA ATGA         T
3        14435992  TG.T...AGAT....A-..A.....C....C...........T..A.CC...GGT..A..  14436051
                                         \                                     
                                         |                                     
                                         T
3        874533    GT.....TG........-...--................TT....T.AC...CT.A.AA.  874474
                                  \                                            
                                  |                                            
                                AAT
3        15448255  .G.C...AGA.....CA..A..G.......C........T...                   15448304
                                \        \                                     
                                |        |                                     
                           ATGACA        T
3        18407216  TG.C...AGAT....A-..A..T......CC.T......T.....A.ACC..GTT.....  18407157
                                          \                                    
                                          |                                    
                                          G
3        1575338   ..A.A.GTG.......-..AC.................T.T....A.CC...AT.G....  1575397
                                         \                                     
                                         |                                     
                                         T
3        7125491                          ................T..T..A.CC.T..GA...T.  7125455
3        9025797   .TAA...T..A....A-..A..-..A....C....AC..T.....A.G....CTAA.A..  9025740
3        13156287                         ...............AT....A..C..ACCT......  13156251
3        13937871                       ........C........ATG....A.C....CT.G....  13937909
3        15310559                             ..C.........T.....A.CCA..GTC.....  15310527
3        16112924                         ...........A....T..T..T.C....CT.G....  16112888
3        17595444  .G.T.....A...A..A..A.........CC..............A..              17595383
                          \          \   \                                     
                          |          |   |                                     
                    AGACACA     ACTTAC   T
3        17861217  TA.C...AGG.....-A..A........GCC......G.T.....                 17861173
                                         \                                     
                                         |                                     
                                         T
3        18078344                         ......C....A.....A....A.CC...ATC.A...  18078308
3        27957638                         .....T...C.....AT.....A.CC....T.G....  27957602
3        4371177   .TA..C.TG.....GAC.ACTT................AT...------...--.G....  4371228
3        8549242   .A.C...A.AT....A-..A..T...A..CC........T.....A.CC.G.C...--..  8549301
                                          \                           \        
                                          |                           |        
                                          G                          CG
3        3066096                          ......CC..A.A...T.G...A......GTT.A...  3066132
3        4334766                          ......C...AA...AT.....A.C....CT.G.T..  4334802
3        6317853                              ...G.A......T......T.G....T......  6317821
3        8169465                    ..A..T......CC..A...........A.C...CATC.A...  8169423
3        8925611                          .....GCC........T.....A......GTT.A...  8925647
3        13380322                         .........A.A.....TG...A..C...CTCA....  13380286
3        18754533                         ...A.......A....T.....A..CA..GCAA....  18754497
3        21665831  .A.C...A.A...                                                 21665819
3        22127409                           .....C.......AT..T..A.C....GTT.....  22127375
3        23780612  TGCC...........-A..AT.........C........T.....                 23780663
                          \  \           \                                     
                          |  |           |                                     
                        AGA ATAA         T
3        491526    .T....TT...G.C.A....---.........AA.T..ATA..A.A.C....CT.A.TA.  491470
3        19700512  AG.C...TGA.....A-..A.........CC........T.....G.CC...GTC...A.  19700453
                                         \                                     
                                         |                                     
                                         T
3        25613753                        .......CCA.....G.G..T....C....CTT.....  25613790
3        5845097                         ..T...AC........ATA.T..A......CT.AA...  5845060
3        21113388  TG.C.....A..T..A-.....T.....TGC.C......T.....A.......TT.....  21113447
                                          \                                    
                                          |                                    
                                          G
3        21900416  .A.T...ATA..--.....A........TC........T......G.CC-..ATT..T..  21900358
                                    \    \                                     
                                    |    |                                     
                                    A    T
3        8284036                          ................T.....A.....C.T.G....  8284000
3        24364373            .....TA.....T......C.........T.....A.A.A..GTT.....  24364423
                                          \                                    
                                          |                                    
                                          C
3        1264639                          .......C............C.A.C.G..CTC.....  1264675
3        7229871                           .....C.AT............A.C.C...C.GA...  7229906
3        22654669  .A.CT..AGA.....A-..A..T....G.CC..A...........G..C....CC...T.  22654610
                                          \                                    
                                          |                                    
                                          G
3        4579612   TTAA..TAGA.....-A............CC.A.T....T.....A.CC..CATCG....  4579671
                                          \                                    
                                          |                                    
                                          G
3        17408637  TG.C......T.A..AA...---......CC.CA....CT.....A.G.G..GTT.....  17408578
                          \                                                    
                          |                                                    
                        AGA
3        22231383  TA.C..........A.-...---.....TCC.A......T.TT..A.CC...GCT.A...  22231324
                          \   \                                                
                          |   |                                                
                        AGA   T
3        31949298                         .....TCC..............A.C....GTT..A..  31949262
3        33304065  TG.T...AGA.....C-..AA.T.......C.T.........T.CA.C....GTT.C...  33304124
                                          \                                    
                                          |                                    
                                          G
3        6381076   ..AT...A.A..G..AA.A.CT......T...T.A....T.....A..C.T....-....  6381016
                                                      \                \       
                                                      |                |       
                                                      A                C
3        15306860  .AA....T.T.....AG....---....TCA........T.....ATC....CTAA....  15306919
                                 \                                             
                                 |                                             
                               AAC
3        1798227                                  ........T...C.A.CC...GTT.....  1798255
3        5676996                          ......CC.A......T.......CC...GTT.A..C  5677032
3        7085440                           .....AC..A.....T.....G.CC...CT......  7085475
3        8034954                          ......C.........T..T..A.AC..ACT.G....  8034990
3        9733786                          .............T..T.....A.C.A.CCT.G....  9733822
3        23042339                         ......C........ATT....A.CC....TCA....  23042375
3        30824154  .A.A...AGA....CTC..A..T......CC....A...T...A.A..A...CTT.....  30824214
                                          \                                    
                                          |                                    
                                          G
3        1378327                           .....CC........T.....A.GCCTG.TT.....  1378362
3        6695381                          .....AC..T......T.....A.A...C.CAG....  6695345
3        8117171                               ..C..A.......TT..A..C...CT.CAT..  8117140
3        14877047  .A.C...AG......A-...---......CCAA.....T.ATT..A.CC....TC.....  14876992
3        29578877                         ................T.....A.CCC..GTT.....  29578913
3        29905954                         ............GC..TG....AGC....CT.GA...  29905990
3        31010396                         ......CC........T.....A.CC...CCCA....  31010360
3        4328298   T-....T..G....CA-..A..T......CCC..A....T..TG.A.CC...GTT.....  4328357
                             \             \                                   
                             |             |                                   
                             A             T
3        9732816                              ..C.....TG..T.G...A.CC...GTT.....  9732848
3        18098582                         .....T.C.A.....TT.....A.CC...CT.AT...  18098546
3        18285208  .TAC...T.......A-..AC.........C...AT...G............CT......  18285149
                                         \                                     
                                         |                                     
                                         T
3        16350868  .A.T...AGA.....A-..A.........CC........T.......CC-..GTT.....  16350810
                                         \                                     
                                         |                                     
                                         T
3        18287455  .TAC...T....T..A-..AT.........C.A.AT...T........C.A.CT......  18287396
                                         \                                     
                                         |                                     
                                         T
3        27409040  TG.C...AGAG....A-..A.....G...CC......G.T.....A.C..G..--.....  27409098
                                         \                         \           
                                         |                         |           
                                         T                         C
3        27218788  ...C...AGAT.....-.....T.A....CC...T....T....CTG...------....  27218735
                                          \                                    
                                          |                                    
                                          G
3        31009904  TG.C...AGAT....A-..A..T......CC........T.....A.C.C-----.....  31009850
                                           \                                   
                                           |                                   
                                           T
3        1981531   TA.C..TA.GT....A-..A..T......CC.......TT.....A...C..GTT.....  1981472
                                          \                                    
                                          |                                    
                                          G
3        1471892   TGCC...AGAT..C.A-..A.........CC........T.....T.C.C-----.....  1471838
                                         \                                     
                                         |                                     
                                         T
3        6308872                            ....C........ATT.T............G.A..  6308906
3        11309690                                   ......T....AA.CC...GTC.....  11309664
3        33620453                           .....A....T...T....CA..G....T.A....  33620419
3        2707107                            .............AT.....A.C....CT.G.TT.  2707073
3        14402310                           ..........AG..T....AAGCC....T.G....  14402344
3        26458098                             .......TT...T.....A.CC...GTT.....  26458066
3        27201030                        ...........A.T........AA..C...ACC.....  27201067
3        31056489  ..A.T..TG.T....A-...C.T....T......A.....T.T....C....CT.GA...  31056549
                                          \                                    
                                          |                                    
                                         AT
3        5496540                          ......A....TT.T....T....CA...AT.A....  5496576
3        12082624  T.AC..T......C.AC..C---......C.CA.T...AT.....A..C....G.GA...  12082680
3        20609435                           .............AT.....A.GC..CC.AG....  20609469
3        21422790                           ....CC...A....GTC...A.CC...C..G....  21422824
3        27775243                           ......G......AT.....A.CC...CT.A.T..  27775209
3        32002579                         .........A......T..T....CA...AT.G..T.  32002615
3        9521855   .A.C.....A.....A-..A..T......CC........T.....A..C-..GTTCA...  9521913
                                          \                                    
                                          |                                    
                                          G
3        5331482   .AAC..T..G.....A-...---......CC........T.....A.C.GG..--.A...  5331536
                             \                                                 
                             |                                                 
                             A
3        1594412   .AAC...AGA.....A-..A..TG.....CC........T.....A...G...---....  1594354
                                            \                     \            
                                            |                     |            
                                            G                    CC
3        19218571  TG.C...AGA.....A-..A..T......CC........T.....A.CC-..GCT...T.  19218629
                                          \                                    
                                          |                                    
                                          G
3        24086075  TG.C..TAGA......GTA.CT.....GTCC.A......T.....A....G..--.....  24086016
                                                                  \            
                                                                  |            
                                                                 CC
3        32336591  .AACT..A.AT...A-...---.......CC....T...T..T..A.C..A..--.....  32336644
3        30107974                         ......C.........T.....A.CC...GTT.....  30107937
                                                 \                             
                                                 |                             
                                                 C
3        20509555  .A.C...AGAT....-...A..T.A....CC........T.....A..C-..GTT.....  20509613
                                          \                                    
                                          |                                    
                                          G
3        4147870   .A.C...AGA.....-A..A....A....CCC.......TG.......G..----.....  4147929
                                         \                     \               
                                         |                     |               
                                         T                  AAAA
3        19003745  .A.C..TA.GACA..TA..A..T......CC....T...T.....A.CC...----....  19003801
                                          \                                    
                                          |                                    
                                          G
3        19335963  .A.C...A.A..G.AA-............AC.A..-.......AA.T.C.G..--.....  19335906
                                         \                 \                   
                                         |                 |                   
                                         T                 T
3        1100835   TG.C...AGA..T..CAT.A..T......CC..AC....T.....A.C..G..--.....  1100776
                                          \                        \           
                                          |                        |           
                                          G                        C
3        16162437                           .........C....A.....A.AC...GTT.....  16162403
3        28998847  .A.C...AGA.....--------.......C...TA...T.........G.C..---...  28998796
                                                                \              
                                                                |              
                                                              AAC
3        5822041                            ....C...A.....TTG...G.C....CT.G....  5822075
3        6839216                                 .........T..T..A.G....CT.G....  6839187
3        17543106  .A.CT..AGA......-..A..T......CC.......-----.........GTT...T.  17543164
                                          \                          \         
                                          |                          |         
                                          G                       AACC
3        10565471                                 ..A.....T.....A......CT......  10565499
3        5982219   .AAC...AGATG...A.TAAA..G........A......T.....A.C.....--.....  5982278
                                         \                          \          
                                         |                          |          
                                         T                          C
3        18976103  TG.C..TAGA.....AA..TA.C...........C....T..T..A.CC.G..--.....  18976162
                                               \                               
                                               |                               
                                              GA
3        30760841  TG.T...AGA.G..-.A..A..-....T.A.........T.......CC....G.--...  30760783
                                                  \                 \          
                                                  |                 |          
                                                 CC                 C
3        9440170                          ......C.........T.....A.AC.T.G.......  9440134
3        1680951                                  ........T.....A.CC...GTT.....  1680979
3        1707103   ...-----------.......---..A............TTG...AG.C.G..T.G....  1707058
3        12785478                                 ..............A.C....ATC.A...  12785450
3        18079350                                 ........TT....A.CC...GTT...A.  18079378
3        19927167                                 .......AT.....A..C.GC.T.A....  19927139
3        31760503                                 ........T.....GTCCA..GGT.....  31760475
3        34056278  .AAC...ACA.....AA..AT.-....--.A....A...T..T..A.C....GTC.T...  34056222
3        9597860   TA.TT..----......A.C-.G......CC..A.....T.....A.CCC..ATT.T..A  9597915
                                  \                                            
                                  |                                            
                                  A
3        29384658  TGAC...AGA.....A-..A..T......CC..A.....T.....A.CC-..GTT.....  29384600
                                          \                                    
                                          |                                    
                                          G
3        29977611                         ......C........AT..T..A..C...GTT.....  29977647
3        6247080   .A.C...ACA...-.CA..A.T..A....CC.....G........-.GCA..GTT.....  6247023
3        7955774   TGAC...AGAT....A....---......C.........TA......-CC..GTA.....  7955716
                                 \                                             
                                 |                                             
                               TAC
3        3044655   ....T.-----...A.-...-....--..CC.A......T.....AC......CA..T..  3044708
                      \                                                        
                      |                                                        
                    ATA
3        4225263   .A.C...A.T....A..-..---......CC........T.....A.CC.TG.T......  4225201
                           \                                           \       
                           |                                           |       
                        GACA                                         AGG
3        3395379   .TA...TTG......A-..--------..C.........T..T..AC......TT...T.  3395329
3        32142785                                 ........T.....A.CC...GTT.....  32142757
3        32946443                           ..........G...T..TG.AT.....CT.A....  32946477
3        21699063  .TA...TTG..G.A..-..CT.-.A..----........T.....T.CC..ACT.G....  21699010
3        2556907   .A.C...AGA.....CA..A..G.......C........T.....                 2556856
                                \        \                                     
                                |        |                                     
                           ATAACA        T
3        6977284   .A.C...T.A.....-A..A..G.C.....C........T.....                 6977233
                          \              \                                     
                          |              |                                     
                    AGATACA              T
3        11207251                             ......T.....T.......CC.AA.C.G.T..  11207219
3        30618022                         .......--.......T.....T.CC...ATA.....  30617988
3        31513516                                  .......T.....A..G.T.GTC.A...  31513543
3        16563107                                 .......AT..T..A.CC....TC.....  16563135
3        24665800                         ......C.-...T...T..G.C..CCC...T.A....  24665765
3        19132045  .A.C...AGA..A.AA-..A..T......C.-.......T.....A.C..TGGTC.....  19131987
                                          \                                    
                                          |                                    
                                          G
3        24364051  .G.C...T.A.....-A..A..G......CC........T.....                 24364000
                          \              \                                     
                          |              |                                     
                    AGATGCA              T
3        12046845  .A.C......AG.C.TA..A..T......CC...A....T.....A....A..--.....  12046906
                          \               \                       \            
                          |               |                       |            
                          A               G                      GC
3        31327643  ..AC...........A-..A..T.......C..............                 31327694
                          \  \            \                                    
                          |  |            |                                    
                        AGA ATAA          G
3        8224759   .G.C.....A.....A-..A...................T.....                 8224810
                          \              \                                     
                          |              |                                     
                    AGACACA              T
3        10646729  .A.C...                                                       10646735
3        13751715  ...C...........-A..A..G......CC........T.....                 13751766
                          \  \           \                                     
                          |  |           |                                     
                        AGA ATAA         T
3        24362298  ..A....TC.A....TCAAAA...............-...TC...T.CC...AT.GAA..  24362239
                                                                  \            
                                                                  |            
                                                                  G
3        7840191   TG.C...A.A.....ACT..CTG......CC........T.....                 7840142
                         \                                                     
                         |                                                     
                     CAGAC
3        10677346                         ......CC.......AT.....A.CC...GT......  10677310
3        10889559  .A.T...........-A..A..G......CC......G.T.....                 10889610
                          \  \           \                                     
                          |  |           |                                     
                        AGA ATGA         T
3        18122278  .A.A...........-A..A..G......CC........T.....                 18122227
                          \  \           \                                     
                          |  |           |                                     
                        AGA ATAA         T
3        22641997  .A.C.....A......A..A..T................T.....                 22641941
                          \          \    \                                    
                          |          |    |                                    
                      AGACC     ACTTAC    G
3        22698340  TG.C..........CAC.A.CTG................T.....                 22698289
                          \  \                                                 
                          |  |                                                 
                        TGA ATAA
3        24340310  .A.T.........-.CA..A..G....G.CC..............                 24340259
                          \  \           \                                     
                          |  |           |                                     
                        AGA ATAA         T
3        26724342  .A.C...........-C..A..G......CC........T.....                 26724291
                          \  \           \                                     
                          |  |           |                                     
                        AGA ATAA         T
3        29986109  TG.C...........A-..A..T................T.....                 29986058
                          \  \            \                                    
                          |  |            |                                    
                        AGA ATAA          G
3        1359941   .A.T...                                                       1359935
3        9697168   .G.C...                                                       9697162
3        32249976  .T.C...                                                       32249982
3        32659474  .A.C...                                                       32659468
3        34093285  .A.C...                                                       34093291
3        34170774  .A.C...                                                       34170768
3        2955978   .T.T...--AG...A.-...---..G...CC........T.....                 2956016
3        5396437   .A.C...........-A..A..G......C.........T.....A..              5396383
                          \  \           \                                     
                          |  |           |                                     
                        AGA TTAA         T
3        7996933   .G.C...........AC.A.CTG......CC..............A..              7996879
                          \  \                                                 
                          |  |                                                 
                        AGC ATAA
3        34603400  TG.T...----.GA..-...A..A.....CC.A......T.....A.A.....T-.....  34603341
                                            \                      \           
                                            |                      |           
                                        CTGCA                      G
3        470901    TG.C......A....A-..A..T.A.............AT.....                 470850
                          \   \           \                                    
                          |   |           |                                    
                        AGA TAAT          G
3        1725071                               ......T....T...A.G.C....CT.A....  1725102
3        4911118   .A.C...                                                       4911112
3        8632323   .A.C...                                                       8632329
3        19977771  .A.C...                                                       19977777
3        22762146                                   ..T...T.....A.C.A..GTC.....  22762172
3        24775998  .A.C...                                                       24776004
3        25543010  .G.C...                                                       25543016
3        26850482                                   ..G...T.....A.CC...GTT.....  26850456
3        29286823  .A.C...                                                       29286829
3        29586906  .A.C...                                                       29586900
3        35807918                                   ......T.....A.CC...GCC.T...  35807944
3        3462363   TA.C...-.GA..C.A.TA.TTG.....GCC........T.....A.AC....C-....-  3462307
3        12784434  TG.C......A..CA--..A.........CC........T....-..ACA..GTTG....  12784492
                          \              \                                     
                          |              |                                     
                          A              T
3        9117675   .A.C...AGAT.T..A-...---......CC........T.....A..C-..GTT.....  9117620
                                                      \                        
                                                      |                        
                                                      G
3        8422239   .A.C...A.A......A..A..G.......C........T.....                 8422295
                         \         \     \                                     
                         |         |     |                                     
                     CAGAC    ACACTT     T
3        30679458  .A.C...                                                       30679452
3        11869168  TG.T...-.GA....-...A.TT.....T.C..............A.--C..G.T.....  11869112
                                          \                                    
                                          |                                    
                                          G
3        28812025                        .......CC...-....TT...AA.CC...CT....T.  28811989
3        5980380                                     .....T..A..A.A....CT.A....  5980405
3        35235542  T.A.A-----.....A-..AA.....C..CC........T..T..A.CC.G..--.....  35235595
                                          \                         \          
                                          |                         |          
                                          G                         A
3        32460309  TG.C...A.A.....A-..A....T...ACC.....C..T.....A....T..TT.....  32460248
                                         \                         \           
                                         |                         |           
                                         T                        CT
3        5928282                                   ...............CAG.AA..A....  5928309
3        4754782   .A.C..T..G.....AATA.CTG...A..CC........T..T..A.CC....--.....  4754724
                             \                                                 
                             |                                                 
                             A
3        9380894                                      ....T.......C.G..GCC.....  9380870
3        18463525                                .........TT....A..C..C.T.A....  18463496
3        32200001  .T.C...AGAT..C.-...A.AT.A...A......-...T.....A.A..A.ATT.....  32200058
3        34532625                                     ....TG....A......GTT.....  34532601
3        5921220   TA.C...AGA.....A-..A.--.T....CC........T.....A.CC-...TT...T.  5921165
3        26889778                        .......CC...-....A.....A.C.....TT..T..  26889814
3        28022591                        ........--.A.....G..T..T.CC.T.GTC.....  28022626
3        11288355  .AAC.A.AGA.....TA.....T......CC.......AT.....A..C-..GTT.....  11288296
                                          \                                    
                                          |                                    
                                          G
3        14537967                                 ...A..........A.C.....TCA....  14537939
3        20360488  .A.C...........AA..A..G......C.G.......T.....A..              20360432
                          \  \           \     \                               
                          |  |           |     |                               
                        AGA TTAA         T     C
3        1489163                                  ........T.....A.CC...GTT.....  1489135
3        12895610  ..A....TC......C.TA.CTG..........A.....T..T..G.CA...CT.GA...  12895671
                                                 \                             
                                                 |                             
                                                AC
3        14146394  AGA-------......-..A..T......CC.A......T.....A.C.C-----.....  14146347
                                          \                                    
                                          |                                    
                                          G
3        31460895                         ......CC....-.G.T.....A.CC...GTT.C...  31460930
3        16984321                                    .....TT....A.C....GGC.....  16984296
3        20575322                                     ....TT......CC...A..A.A..  20575298
3        3193762   .A.CT..AGA.....A-..AT.T......CC........T.....A.CC-..ATT...T.  3193820
                                           \                                   
                                           |                                   
                                           T
3        29005725  TT.T...A.G.C...A-...---......CC.......AT.C...A.........--...  29005780
                                                                  \            
                                                                  |            
                                                                 CC
3        244478    AG.C...A.GA....A-..A..T...A..CC.......AT....-..A.C..GTT.....  244420
                                          \                                    
                                          |                                    
                                          G
3        3212008   TG.C...AGAT....A-.....T......CC........TG.T..A.CC-..GTT.....  3211950
                                          \                                    
                                          |                                    
                                          C
3        20481257  .A.T...AGA....A.-..TA.---------.A......T.....-.ACC..GTT..T..  20481209
3        28874647  TG.C...AGA..T..A-..A..T......CC.A..A...T.....A.CC-..GTT.....  28874589
                                          \                                    
                                          |                                    
                                          G
3        15682294  .A.C...AGAT....A-..A......C.-.C.......AT.....T.A....GCC.....  15682235
                                          \                        \           
                                          |                        |           
                                          A                        C
3        15987132                                   ......T.....ACC.....T......  15987158
3        18442475                         .....TC.........T...A.A.C...CCTAA....  18442512
                                                         \                     
                                                         |                     
                                                         A
3        29223332  TGAC...AGAT.T..A-..A..T......C.........T..T..A.CC-..ATT.....  29223274
                                          \                                    
                                          |                                    
                                          G
3        5025153   .-....T..G-....T...A..T....T.C.........T.....A.CC.G..--.....  5025096
                                    \     \                                    
                                    |     |                                    
                                    A     G
3        7029125   TG.....AGA...........---.....CC.A..T...T.......CC-..GTT.....  7029183
                                  \ \                                          
                                  | |                                          
                                  A AG
3        11615548  .G.C...AGA.....A-..AA.T......C.........T.....A.CC-..GTT.....  11615490
                                          \                                    
                                          |                                    
                                          G
3        31268614  .A.C...........-A..A..G......CC........T.....                 31268665
                          \  \           \                                     
                          |  |           |                                     
                        AGA TTAA         T
3        32372373  .A.-------.....A-...---.......C.AT...G.T.....A.C.-..GTT.....  32372326
3        5759014   TG.C......T...A.-....TG......C.........T..T..A.CC...GTT.T...  5759077
                          \            \                 \                     
                          |            |                 |                     
                        AGA            T                 A
3        7184300   .A.CT.TAGA.....A-..A..T......CC........T..A..T.CC-..GTT.A...  7184358
                                          \                                    
                                          |                                    
                                          G
3        6975597   TG.C...AGA.....AA..A......C..CC........T.....A.CCCTA.TT.....  6975657
                                         \                                     
                                         |                                     
                                         T
3        6683782   TGAC..TAGA....A.-...---......CC....T.G.T.....A..C-..ATT.....  6683836
3        7959687   TG.C..TAGA....A.-...---....G.CC........T......CC..G..--.....  7959633
                                                                   \           
                                                                   |           
                                                                   C
3        7691418                                     .....T....C...C.T.CT......  7691393
3        9430985   .G.C...                                                       9430979
3        17786434  .A.C...........-A.....G......CC.A......T.....                 17786383
                          \  \           \                                     
                          |  |           |                                     
                        AGA TTAA         T
3        1391463   .A.A...AGA.....-A..A..G.....TCCA..T....T.....A.C...           1391413
                                         \                                     
                                         |                                     
                                         T
3        4343632   TG.C...AGA..-..TA..A..G.....TCC........T....                  4343589
                                         \                                     
                                         |                                     
                                         T
3        18484273  .T.....TT.T....A..ACCTG......CC..A.....T.....ATC.......GT.A.  18484334
                                                  \                    \       
                                                  |                    |       
                                                  C                    C
3        11251503  ..AC..-..GATA..TA..A..C....G.CC................C.GT.G.---...  11251445
                                         \                      \              
                                         |                      |              
                                         T                     AA
3        14463364  --....T..G.....A-..AA.T......CC........T.....A.CC...GGT.A...  14463305
                             \            \                \                   
                             |            |                |                   
                             A            G                A
3        28800461  ..A....TG.....--------G........---.....T.TT..A......C..G....  28800509
3        27048979  T-...-------...AGA..CT..A....CC........T.....A.CC-..ATT.....  27048929
3        9000452   .----..AGA.C...A.TA.CT......TAC...AT...T..T..A....G..--....C  9000507
                                                                   \           
                                                                   |           
                                                                  CA
3        13987652                          .....C....T....T.....A.CA....TC.....  13987687
3        20041267  .A.C.C.AGAA....A-..A..T.....ACC........T.....A...-..GTT....A  20041209
                                          \                                    
                                          |                                    
                                          G
3        1470065                                  ..............G.C....GGT.....  1470037
3        27079837  .                                                             27079837
3        28904966  .T.T...ATAT..A.AATA.---......CC....-...T.CT..A..C...C..--...  28905019
3        30076733  .                                                             30076733
3        30677288                         ......CC........T.....A.CCC..GTT.....  30677252
3        13272147  ..AA...AGA....AA-..A..T......CC..A.....T.....A.CCCTG...-....  13272089
                                          \                                    
                                          |                                    
                                          G
3        7215162   .A.CT.TAGG....A.-...---...C..CC........T..T..A.G..G..--.....  7215108
                                                                   \           
                                                                   |           
                                                                   C
3        16301257  TG.C...AGAT...A-....-----..T...G...-...T.....A.C....ATC.....  16301309
3        20385640  .A.C...AGA.....-A..A..G.......C........T.....                 20385596
                                         \                                     
                                         |                                     
                                         T
3        4816291   TG.C...AGAT....C-..AC.T......CC..A...........-.CC...GTC.....  4816233
                                          \                                    
                                          |                                    
                                          G
3        30464547  .A.C...AGA....A.-..A..G......CC........T.....A.CA..-..T.....  30464489
                                         \                                     
                                         |                                     
                                         T
3        14882938  .A.A.A.T.A......-..A..G.......C........T.....                 14882983
                   \      \              \                                     
                   |      |              |                                     
                   GACCT  A              T
3        14385012  TGAC...AGA....AA-..A.........CC........T.....A..C.G..G..--..  14384954
                                         \                          \          
                                         |                          |          
                                         T                          C
3        22033162                                      ...T.....A.C.....CT.....  22033185
3        29836584                                          .......CC...GTT.....  29836565
3        5764313   TG.C...AGA.....C-..A..T......CC..A.....T..T..A.C.-..GTT....A  5764255
                                          \                                    
                                          |                                    
                                          G
3        15951348  .A.C...AGA..-..TA..A..C......CC........                       15951386
                                         \                                     
                                         |                                     
                                         T
3        29150705                                     ....T..T..A......CTT....C  29150729
3        31834056  TG.C...AGA.....A-..A..TG.....CC...A...AT.....A.CC-..GTT.....  31834114
                                            \                                  
                                            |                                  
                                            G
3        22284322                                          ..T..A.A....GT......  22284303
3        9134306   TG.AT..AGAA...A.-..---.......CA........T.....A.CC-..GCA.A...  9134252
3        12774339  .A.C..TGGA......-..A..T.....TCC........T..T..-..CC..GTT.....  12774397
                                          \                                    
                                          |                                    
                                          G
3        14475019                         ......A.C......AA.....A.CC...ACT.....  14474982
                                                           \                   
                                                           |                   
                                                           T
3        13981244  T-...-....TG.C.TAG.A..T......CC.......CT.....A..C-..GTT.....  13981301
                                          \                                    
                                          |                                    
                                          G
3        9937023                                            .......C...GTC.....  9937041
3        12931233  TG.C...AGA....-.C..A..T......AC........T.....A.CC-..GTT.....  12931175
                                          \                                    
                                          |                                    
                                          G
3        17488009  .T.T..T..A.....-A.....G.......C........T.....-.ACC..GTT.....  17487950
                            \            \                                     
                            |            |                                     
                            G            T
3        18242459  TG.C...AGAT.........---......CC.T.....A.......-.....----....  18242405
                                    \                                          
                                    |                                          
                                  TAT
3        10261193  A-.C..AACA.....A-..A..T.A...T.C........T...AA...........--..  10261137
                                          \                                    
                                          |                                    
                                          G
3        19106035                       .........C.......AT.....A.C.C..ATT...T.  19106073
3        34936097  T-...CAATT...C.A-.............C........T.C...A.CC...----....  34936151
                                         \                                     
                                         |                                     
                                         T
3        712128    .T.............A.....---A....C...A...TC..T.---------.G.A....  712078
                                    \                                          
                                    |                                          
                                  TAC
3        478207    T.A.A.-----....A.TA.CTG......CC........T.....A....G..CA--...  478259
3        18787260  TG.C...AGA......-..A.........C....A....TG....A.CC...ATT.....  18787319
                                         \                                     
                                         |                                     
                                         T
3        30303211  .T.CT..A.A.....A-..A........TC..A.....AT.......C..A.....--..  30303270
                                         \                             \       
                                         |                             |       
                                         T                            AT
3        27262813  .ATC...AGA.....A-..A........TCC........T......TG.A-----.....  27262759
                                         \                                     
                                         |                                     
                                         T
3        3878964   .A.CT..AGA....A.-...---......C.C.A.....T.....GCC.C...-......  3878910
3        5530557   .A.C...TGA...G.A-.....TG....TC.........T.....A.C.-..G.T.....  5530499
                                            \                                  
                                            |                                  
                                            G
3        10871856  TG.C...A.G....A.-...---...A..CC........TT....A.C.C..GTT.....  10871800
                             \                                                 
                             |                                                 
                             A
3        18348042  TG.C...A.AT....C-..A..T................T..-..T.AC...GTT.....  18347984
                                          \                                    
                                          |                                    
                                          G
3        14177605  TG.C..TAGA.....A-..A.........CC....T...T.....A.G--...--.....  14177550
                                         \                                     
                                         |                                     
                                         T
3        16851761                        .............T...T.....G......CT.CA...  16851724
3        27964606                          .....C.........T...C....C..AA..A....  27964571
3        9257162   TT.C...AGA.C...A-.......A.....C........T.....ACCC......-.T..  9257103
                                         \                             \       
                                         |                             |       
                                         T                             G
3        2501286   .A.CA..A.A..T..A-..A..T...A..C.........TT....A.C....----.TT.  2501341
                                          \                                    
                                          |                                    
                                          G
3        16392645  GG.C...A.AT....A-..A..T..............T.T.....GCC.GT..---....  16392701
                                          \                                    
                                          |                                    
                                          G
3        10006706  .A.C..T----...A.-...C---......C.......AT..T..A..C-..GTT..A..  10006656
3        18967550  T-....T..G.....AC.A.CTG.....AA.........T.C...ACCC.G..--.A...  18967607
                             \                                                 
                             |                                                 
                             G
3        26781066  .A.A..A..AT....AC..T..C...A..C........ATA....A.C.G.C..-A.A..  26781126
                                         \                        \            
                                         |                        |            
                                         T                        C
3        31427202  .T.C...AGA....A.-...---......CC....T...T.....G.CC-..GTT.....  31427256
3        7058265   .T.T...A.A....A.-..---.A.....C....TT...TT....A..C.AC.------.  7058314
3        12104550  TG.C...AGAT.....-..A.........CCC.......T.....AGC..G..--.....  12104492
                                         \                         \           
                                         |                         |           
                                         T                         C
3        23068063  .A.T..TAGAT.T..A-.A.CT....T...C.A..A...T.....A.C--...GT.....  23068119
3        24040243                                             ..T......ATT.....  24040259
3        24505532                                             ..A......CTAA....  24505516
3        7046242   TG.C...AGA....A.-...---......CC........T.....A.CC..A.T-.....  7046296
3        20040261                         ................T.....A.C.C..ATT.....  20040297
3        8609070                          ......C.........T.....A.CCC..ATT.....  8609106
3        12283304  .A...C.TG............--....T.C.G.AA......C......C...CC.G.TT.  12283364
                                  \ \                                    \     
                                  | |                                    |     
                                  A A                                    T
3        16118773                         ..G........A....T.....AG.A...CT.G....  16118737
3        20138409  TG.CA.TAGAT...A.-....---....TCC........T.....A..C.G..--.....  20138356
3        11218724  .A.C...AGAAG.C.A-..A....A....CC........T.....A.CC.G..--.....  11218781
                                          \                                    
                                          |                                    
                                          G
3        31834777  .AAA...AGA.....AC..T.--......CC.T......T.....G.A....GTT.....  31834717
                                    \                               \          
                                    |                               |          
                                   TA                               C
3        20369598  TG.C...ATTTG...-A..A..G......CC........T.....G.-.C..GTT.....  20369540
                                         \                                     
                                         |                                     
                                         T
3        4055749                          ...A..CA........T.....A.CC...ATT.....  4055785
3        12351527  TA.CT..AGA..-...G..A.GTA.-....G.......AT.....A.CC...C--.....  12351472
3        15720699  TG.C...AGA.....A-..A.--......CC........TT....A.CC-..GTT.....  15720754
3        2686361                                               ....C...C..A....  2686346
3        5683543   TA.C...AGG.....A-..A..T...A..C.-..T....T.......AG..A.T...T..  5683479
                                          \                     \          \   
                                          |                     |          |   
                                          G                  TTTG         TT
3        19475462                                           ....A.CC...CT......  19475444
3        4743292   .A.C...A.G....-.A..A..T......C........AT..T..A.CC-..GTT.....  4743350
                                          \                                    
                                          |                                    
                                          G
3        6174621   .A.C...AGAT....C....---......CC........T.....A..C.G..--.....  6174678
                                   \                                           
                                   |                                           
                                 CTA
3        13839902  .A.C...AGAA....A-..A.........CC........T.....A.C--...G......  13839843
                                         \                                 \   
                                         |                                 |   
                                         T                                CT
3        21292836  TG.C...AGA...A.C-..A..T......CC-...T...TT....A.C.-..G.T.....  21292779
                                          \                                    
                                          |                                    
                                          G
3        32845769  .A.T...AGA....A.-...---......CC........T.....A.CC-..GTT...T.  32845715
3        4991472   TG.C...A.A..T..A-....A.......CC..A.....T.....A.CC.G..--.....  4991529
                                         \                                     
                                         |                                     
                                         T
3        30142148  TG.T...AGA.....A-..A..T......CC...A....T.....A.CC-..GTT.....  30142206
                                          \                                    
                                          |                                    
                                          G
3        27172126  .A.C...AGA......-..A..-......C.........A.TT..A.C.-..G.C.....  27172068
                                            \                                  
                                            |                                  
                                           CA
3        31347932  TG.C...A.A.G...A-..A..T......CC........T.....A.CC-..GTT.....  31347990
                                          \                                    
                                          |                                    
                                          G
3        16041114  TG.CT..A.A.....A-..A.........CC.A..G...AT..C.A...-..GTT.....  16041056
                                         \                                     
                                         |                                     
                                         T
3        30467216  .AAA...AGA....G--------..A...CC........T.....G-.C....T-.....  30467265
3        29201746  .A.C...AGG.....A-..A..T......CC........T.G...A..C-..GTT.....  29201804
                                          \                                    
                                          |                                    
                                          G
3        35525234  TGAC...AGA.....A-..A.........CC........T..T..A..G-..GTT.C...  35525176
                                         \                                     
                                         |                                     
                                         T
3        830965    GA.....AGA.C...A-..A..T.A....C........AT....A.CC..G..--.....  831023
                                          \                     \              
                                          |                     |              
                                          G                     A
3        3678796   TG.T.....A..T..A-..AA.T.......G..............T..G.G..--.....  3678854
                                          \                       \            
                                          |                       |            
                                          G                       C
3        9815948   .A.C...AGA.....A-..A.........C....A....T..T..A.CC-..GTT.....  9815890
                                         \                                     
                                         |                                     
                                         T
3        12558017  TGAC...AGAT....A-..A.........CC..A.....T....GA..C-..GTT...T.  12558075
                                         \                                     
                                         |                                     
                                         T
3        17833178  TATCT.TAGA..T..A-..A..T......CC........T.....A..C-..GTT.....  17833120
                                          \                                    
                                          |                                    
                                          C
3        7800783   TGCC...AGAT....A-..A..T..A...C...A.....T.....A.CC-..GTT.....  7800841
                                          \                                    
                                          |                                    
                                          G
3        10748885                         ......C....A...AT......T...T..TT.....  10748846
                                                                \              
                                                                |              
                                                              AGC
3        17652204  .A.C...AGA.....A-..A..T.A....C.......T.T.....A.CC.TG.C-.....  17652262
                                          \                                    
                                          |                                    
                                          G
3        30642213                        ..C..........T...T-....A.C....CT.G.T..  30642249
3        32115354  .A.C...AGAT.A..A-..A..T......CC........T..T..A.CC-..GTT.....  32115296
                                          \                                    
                                          |                                    
                                          G
3        1732394   .A.C.....A......-..A..T......CC..A.....T.....A.CC-..GTT.....  1732452
                                           \                                   
                                           |                                   
                                           T
3        7630551   .A.CA..AGA.....A-..ACTC......CC.A......T.....A.C.-..GTT.....  7630494
3        3271767                                           .....A.C....CT......  3271786
3        9649841                           ......C.........T....GTAAC...TT...T.  9649876
3        10141244  .A.C...AGA.....C....---......CC..T.....TG...AA.CC-..GCT.....  10141186
                                   \                                           
                                   |                                           
                                 CTA
3        15929416                                          .......C....GTA.....  15929397
3        8935345   TAAC...AGA.....A-..A..T.....TCC.....GT.T..T..A..C-..ATT.....  8935287
                                          \                                    
                                          |                                    
                                          G
3        13238389                           .............TT.....A.C....CT.G...A  13238354
                                                                \              
                                                                |              
                                                                A
3        3319966   TG.A...TGA.....A-..A.TT......CC........T.....A..C-..GTT.....  3319909
3        3319148   .A.C...AGA..........---.....T.C.......AT.....G...-..GTT.....  3319206
                                  \ \                                          
                                  | |                                          
                                  A AG
3        30809425  .A.C...AGA.....A.-....T......AC........T.......CC-..GTT.A...  30809483
                                          \                                    
                                          |                                    
                                          G
3        13446971  .A.T...-..AG...AGAA.CT.......C.........T...A.A.A....GTT...T.  13447031
                                                                   \           
                                                                   |           
                                                                  AC
3        27726621  .A.C...T..A....CCAA.CTG......CC........T....CA.C--...TC.....  27726563
                           \                                                   
                           |                                                   
                           G
3        34517869  .T.C...AGA....G--------......CC........T.....A.CC-..GTT.....  34517919
3        35164018  TG.C...AGA.....A-..A..........C.....G..T..T..G.CC-..GCT.....  35163960
                                         \                                     
                                         |                                     
                                         T
3        11832791  T.AC...AGA.....AA..A..TG.....CC........T.....A.CC-..GTT.....  11832732
                                           \                                   
                                           |                                   
                                           A
3        18173770  TGTC..........A.-...---......CC........T.....A.CC.G..--.....  18173712
                          \  \                                      \          
                          |  |                                      |          
                        AGA  T                                      A
3        10726634                         .....TG.....TG.AT....-....G..ATT.....  10726669
3        1656107   .A.A...AGA.....A-..A..T......CC..A.....T.G...A.CCC.A.T.-...C  1656165
                                          \                                    
                                          |                                    
                                          G
3        28913415                           ....CC........T..----......GTT.....  28913445
3        14940861  TG.C...AGA.....C-..A.........C.........T.....A.C..G..--.A...  14940803
                                         \                         \           
                                         |                         |           
                                         T                         C
3        15348447  .A.CT.........A.-...---......C.........T.....A.CC-..GTT.....  15348389
                          \  \                                                 
                          |  |                                                 
                        GGA  T
3        14724970  T-.A..T..G.....AGTA.TTG......CC........T.......CC-..G.T.....  14724912
                             \                                                 
                             |                                                 
                             A
3        32334489  TG.C...A.A.....A-..A..T......CC.A......T.....T.CC-..GTT.....  32334431
                                          \                                    
                                          |                                    
                                          G
3        13066945  .A.C...AGA.....A.A.A..TG.....CC........T.....A.CC.G..--.....  13066887
                                            \                                  
                                            |                                  
                                            G
3        15973081                         ......C.....T..AT..-....CC...C.......  15973046
3        16042084  TGAA...AGA..-......A..TG.....C.-.......T.....A.C.-..GCT.....  16042027
                                            \                                  
                                            |                                  
                                            G
3        18119335                                             ....C.....T......  18119319
3        30777463  TG.C...AGA.....A-..A.........CG........TA---.T.ACC..ATT.....  30777519
                                         \                                     
                                         |                                     
                                         T
3        4808282   .G.C.....A.....A.TA.CTG.......C........T.....                 4808333
                          \ \                                                  
                          | |                                                  
                        GGA GTTG
3        10241211                         ......C.........T.....A.CC...GTT.....  10241247
3        19903157  .AAC...TGA....-.A.....T.....TGC...A....T.....A..C-..GTT.A.T.  19903215
                                          \                                    
                                          |                                    
                                          G
3        32463168  TA.C...A.G.....A.TA.C.T......CC.A......T.....A.CC....T..--..  32463227
                             \                                      \          
                             |                                      |          
                             A                                      C
3        18751174  T-....T..GA......TA.TTG..C...CC.T.........A..A.CC-..GTT.....  18751116
                              \                                                
                              |                                                
                              T
3        14452524  .A.C...A.TA.....-...---......CC........T..T....CC-..GTT.....  14452581
                              \                                                
                              |                                                
                            TTT
3        432947    .A.C...AGAT....A-..A..T......CC...A....TTG...A.CAGTG.-......  433005
                                          \                                    
                                          |                                    
                                          G
3        1526762   TG.C...AGA.....A-...TT......TCC.A..............CCCTG.T.-....  1526705
3        19906843  TG.C..TAGAG....A-..A..T......CC........T.....A.CC-..GTT.....  19906901
                                          \                                    
                                          |                                    
                                          G
3        28986554  .T...CT..GACA..TA..A.........CCA.......T.....A.CG-..GTT.....  28986495
                                          \                                    
                                          |                                    
                                          G
3        14400041  ..AC...AG--...A.-...---......CC........T.....A..C.TC.CC..A..  14399988
3        6836702   .A.T...AGA......-..A.........CC........T.....A.----------...  6836751
                                         \                                     
                                         |                                     
                                         T
3        31820721  TG.C...AGA.....A-..A..T.A.....C........T.....A.CC-..ATT.....  31820779
                                          \                                    
                                          |                                    
                                          G
3        34391394  .A.T.....A....C--.A.CTG......CC...CT...T.....A.CC....T-.....  34391338
3        34850774                       .........A........T....-..GCC..GGT.....  34850737
3        13676339  .A.C...AGA.....A.....---.....CC........T....A.T.....CTC.....  13676277
                                    \                           \   \          
                                    |                           |   |          
                                  TAG                          AC   C
3        28334737                       .......TGC........T....-..ACA..GTT.....  28334774
3        33712531                         ......CC........T....-..ACC..GTT.....  33712496
3        33724331  .AAC...AGATG...AA..A.........CC.A.A...AT.....A....G..--.A.T.  33724391
                                         \                        \            
                                         |                        |            
                                         T                       CC
3        19359073                  ......T.CA....C...ATG..T.....A..C.G..--.....  19359114
3        861161                                                     ....TT.....  861151
3        7290307                                  ........T..-....ACC...TT.....  7290334
3        12101702  ..AC...A.A.....-A..A..C.T.A..C.G.A.....TGC......C...CT......  12101762
                                         \                                    \
                                         |                                    |
                                         T                                    T
3        16056052                         ......CC........T....-..ACC..GTT...T.  16056087
3        29810108                         ......CC...A....T....-..ACC..GTT.....  29810073
3        31841091                                                   ....TT.....  31841101
3        32770797                         ......CC........T....-..ACC..GTT.....  32770762
3        467606    .A.C...AGA.....C-..A..T......CC..A.....T.....-.CC...GTT.....  467664
                                          \                                    
                                          |                                    
                                          G
3        7781094   GT...C...A..T..A.TA.CTG......CC........T.....-.GC...GTA.T...  7781153
                            \                                                  
                            |                                                  
                            G
3        16110594                         ......C.........T.....-..CC..GTT.....  16110629
3        28729060                        .......CC..............-..CC..ATT.....  28729024
3        3357989                                  ........T.....A......GTT.....  3357961
3        8049801                          ......CC........T.....-.GCC..GTT.....  8049836
3        32632144                        ..A.....C.......AT.....A.CC....--.....  32632108
                                                                    \          
                                                                    |          
                                                                    C
3        4519326                         ............AT...T.....-.A.C..ATT.....  4519290
3        8873050                           ..A...C.........A.G.-.......GT......  8873087
                                                                    \          
                                                                    |          
                                                                  CGA
3        26608382  TG.C...AGA.....A-..A..T.......C........T.....-.GCC..GTC.....  26608324
                                          \                                    
                                          |                                    
                                          G
3        28806962  .A.CT..A.GT....A-..A..T...A...G........T.....-..CC..GTTG.G..  28807020
                                          \                                    
                                          |                                    
                                          G
3        862064        ...A.A.....TA..A....A.A..CC........T.....-.GCC..GTT.....  862119
                                         \                                     
                                         |                                     
                                         T
3        6519051                          ......GC.......ATT....-.C.C..GTT.....  6519016
3        6559633                          .....TCC........T.....-.CCC..GTT.....  6559668
3        10594292                         ......CC........T.....-.G.G..GTT.AA..  10594257
3        22509010  .T.A.....A.....A-..A....T....AA.......AT.....A..--....C..A..  22508951
                                         \                                 \   
                                         |                                 |   
                                         T                                TG
3        34154912                         .......G...A....T.....-.C.C..GTT..TT.  34154877
3        18930854  A..C...A.A....CA-..A......C..CC..............A..C.A..--.....  18930794
                     \                    \                                    
                     |                    |                                    
                   ATG                    G
3        35080060  .T.A..GG--...A..-...---.....T.C........TA....A..C...--......  35080111
3        34680711  AT......CA...C.A-..A.........C.....A...T..T..-...C..GTT.....  34680653
                                         \                                     
                                         |                                     
                                         T
3        22046372            ......A.A.CTG......C...............-.A.A.GGTT.....  22046420
3        9029897                           ...........T...T.....--.C...GT.G.A..  9029930
3        1291761                          ................T.....-.ACC..GCT.....  1291726
3        1500266   .T.....TG..G....-..AT.-...A..CCA...T...T.....A..G...CT.G.A..  1500324
                                                      \                        
                                                      |                        
                                                      T
3        5421467                            ....C...A....TT.....--..C..G..G.T..  5421435
3        29693090                       ..A..A..C...............GTCC.G..T..--..  29693126
3        2374821                                                      ...C.....  2374829
3        12545789                         ......C.........T.....A.CCCTG.T..T.-.  12545754
3        20160367                       ........G..A......T.....AGC--.C.GT.....  20160403
3        22263225                                                     ..T......  22263217
3        29805359  .ATC...AGA....A.-...---.......C........T.....A.C..G..T..--..  29805305
                                                                   \           
                                                                   |           
                                                                   C
3        6765154   ..A....TG......C...T---....G.CCA......AT.......C...C.G.G....  6765094
                                   \                               \           
                                   |                               |           
                                 ATA                               C
3        7217947   TGAC...A.A.....A-..A..T......CC.A......T.....A.CC-..GTT..T..  7217889
                                          \                                    
                                          |                                    
                                          G
3        28938008  .A.T...ACAT....A-..A..T......CC........T.....A.CC.T..---....  28938064
                                          \                                    
                                          |                                    
                                          G
3        6027607                          ......C...............-.ACC..GTT.....  6027572
3        7195121                                  ........T.....A.CCC..ATT.....  7195093
3        26784710                        ....A..CC.......AT.....A.CC...C...--..  26784745
3        9641592                          ......CC.A......T.....A..C-..ATT.....  9641627
3        1921948   .T....TT.A.T...C-.....T......CG.A.............T.............  1921886
                                           \                    \     \    \   
                                           |                    |     |    |   
                                           T                    A     T    G
3        10605147  TA.CT..AGA.....AG-....T......CC........T.....A..C-..GTT...T.  10605205
                                          \                                    
                                          |                                    
                                          G
3        14699736  .T..TC.TGG..T..C...T.--...A..C..A.A...AT......-..G..G..--...  14699680
                                    \                                          
                                    |                                          
                                   TC
3        21417152                          .........CA....T.....A.C--.C.GT.T...  21417185
3        21673077  T-....T..G....A.-...---......C.-.......T.....A..C-..GTT...T.  21673024
                             \                                                 
                             |                                                 
                             A
3        28713437  .A.C...AGG.....AG...---..CA..CC........T..T..A.CC.T..--.....  28713491
3        27586126  TT.....TG....AC.C----------.......T....T..T....C....--------  27586085
3        6747285                            ....C.........T.............T.G....  6747320
                                                                       \       
                                                                       |       
                                                                       C
3        17142602  T-....GT.G.....A-..A..T.A.A..C..A......T.....A..C-..ATT.....  17142660
                             \            \                                    
                             |            |                                    
                             A            G
3        10464407  T-...C...G......-..A..T......CC....T...T.....A..C-..GT......  10464349
                             \            \                                    
                             |            |                                    
                             A            G
3        21346806  TG.T...AGA.....A-..A..T......C..T......T.....A...-..GTT.A...  21346748
                                          \                                    
                                          |                                    
                                          G
3        3922099                          ......CC.......AT.......C....CTC.-...  3922064
3        3785600                          ................T.....-.ACC..GTT...T.  3785565
3        8096193                          .......C........T.....A.CCC.A.CT.-...  8096228
3        28795880                        .......CC........T.......CC.TG.T.-....  28795844
3        32482073                      ....C....C....A.......T.......GA.-......  32482111
3        1810959                          ......C........AT....AAC....C.G.A-...  1810994
3        5445688   .A.C...ACA.....A-..A..T......CC...-....TA....A.CC-..GTT.....  5445745
                                          \                                    
                                          |                                    
                                          G
3        16068624  .G.C...AGAT....A-..A..T......CC........T.....A.CC-..GTT.....  16068682
                                          \                                    
                                          |                                    
                                          G
3        20375722                         .......C...A....T....CA.C.....T..----  20375754
3        5347125   TGAT...AGG.....A-..A..T......CC........T........C-..GTT.....  5347183
                                          \                                    
                                          |                                    
                                          G
3        14500198  .A.C...AGAT.....-..A.........CC........T.....A..C-..GTT.....  14500140
                                         \                                     
                                         |                                     
                                         T
3        4874441   TG.C...AGA......-..A..T......CC........T.......CC-..GT......  4874383
                                          \                                    
                                          |                                    
                                          G
3        32232164  TA.C...AGAT....A-..A.........C.........T..T..A.CC-..GTT.....  32232106
                                         \                                     
                                         |                                     
                                         T
3        6523073                          ......C.........T..T..A..C-...TT.....  6523108
3        9854117   TG.C...AGA.....A-..A..T......CC.........-.......C-..GTT.....  9854174
                                          \                                    
                                          |                                    
                                          G
3        12107410                         ................T.....A.CC-..GCT.....  12107445
3        2609606   T-....TT.G..........---......CC..A.....T.....A.C.-..AGT.....  2609664
                             \    \                                            
                             |    |                                            
                             G  ACT
3        3174778                         .......GC........T.....A..C-..GTC.....  3174814
3        15374608  T-...C.ATAT....A-..A.........CC.A......T.....A.C--.CG.T.....  15374552
                                         \                                     
                                         |                                     
                                         T
3        18764041  TG.C...A.A.....A-..A..T......CC........T.....A.C.-..ATT.....  18763983
                                          \                                    
                                          |                                    
                                          G
3        26679928  ...C...AGA......-..A..T.A.....C........T.....A.CC-..GCT.....  26679986
                                          \                                    
                                          |                                    
                                          G
3        28514643  ..A...TTG...T..--...---.A...T.....A....T......C.C...A..A--..  28514589
                                                                \              
                                                                |              
                                                               GG
3        30774833  TG.C...AGA.....A-..A.........CC........T.......CC-..GTT.....  30774891
                                         \                                     
                                         |                                     
                                         T
3        32784680  ..A...T..G..........---....C.CC.A......T.......CC-..GTT.....  32784621
                             \    \ \                                          
                             |    | |                                          
                             A    A AG
3        7457854                          .......C........T.....A.CC-..GTT.....  7457889
3        7516137                          ......CC........T.....A.C.-..GCT.....  7516172
3        7909905                          ......C.........T.......CC-..GTT.....  7909940
3        9459769   .AAC...AGG.....A-..A..T.....TCC........T.....A.GC-..GTT.....  9459711
                                          \                                    
                                          |                                    
                                          G
3        10773909  TG.C..T-...--..TA..A..TG.....CC........TG....A.CC.G..--.....  10773964
                                           \                                   
                                           |                                   
                                           A
3        11393790  .A.C...A.A.....A-..A.TT......C....T....T.....A.CC-..GTT...T.  11393733
3        14670633                         ......C.........T.....A.CC-..ATC.....  14670668
3        16232596                         ......CC........T.C...A..C-...TT.....  16232631
3        17643975                         .......C........T.....A.CC-..ATT.....  17644010
3        18282160                         .......C........T..T..A.C.-..GTT.....  18282195
3        18464208                ...G..AT........--.......T.....A.C.-..GTT.....  18464250
3        18995317                           .....C........T.....A..G-..GTT.....  18995284
3        19795326                         .......C........T.....A..C-..GTT.....  19795361
3        22279719                         .......C........T.....A..C-..GCT.....  22279684
3        24669261                         ......CC........T.....A.C.-..GTT.....  24669296
3        30079212                         ......C.........T.....A..CCTG.T.-....  30079177
3        33658474                         .......C..A.....T.....A..C-...TT.....  33658439
3        3790211   .A.A...A.A..T...-..A..T.....TC.........T.....A.C.-..GTT.....  3790269
                                          \                                    
                                          |                                    
                                          G
3        7951656   .A.C...-.GA.A..TA..A.........CC..T.....T.....A.CC-..GTT.....  7951597
                                       \ \                                     
                                       | |                                     
                                       A T
3        15083073  A-.C......T.A..AG...---.......C...T....A.....A.CC-..GTT.....  15083016
                          \                                                    
                          |                                                    
                        AGG
3        15963253  TG.A...AGA.....A-..A..T...C..CC..A.....T.......CC-...CT.....  15963311
                                          \                                    
                                          |                                    
                                          G
3        19389009  TG.C...AGA.....A-..A.........CC..A.....T.....A..CA.A.T-.....  19388951
                                         \                                     
                                         |                                     
                                         T
3        20242349  TG.C...ACA.....C-..A..T.......C........T.....A.CC-..GTTC....  20242407
                                          \                                    
                                          |                                    
                                          G
3        22894360                          ......C........T.....A..C-..ATT.....  22894326
3        30819417  TA.C...AGA.....A-..A....A....C.........T...C.A.CC-..GTT.....  30819359
                                         \                                     
                                         |                                     
                                         T
3        32332525                          ......C..T.....T.....A..C-..ATT.....  32332491
3        3495010   .T.C...AGA.....A-.....T.....AC.........T.....A.CC-..GTT.T...  3494952
                                          \                                    
                                          |                                    
                                          G
3        17412888                           ....C.........T.......CC-..GTT.....  17412855
3        19941085                         ......CC....T...T..-......-..GTT.....  19941051
3        23195038                        .......CC........T.....A...C.A..-.AT..  23195074
3        26640010                                  .......T.....A..C-..G.T.....  26640036
3        28669027                        .......C.........T.....A.CC-..GGT...T.  28668991
3        28838523                           .....C..A.....T.....A.C.-..GTT.....  28838490
3        28846697                        .......CC........T.....A.CC-..GTT.....  28846661
3        29930753  .T.C...AGA.....A-..A..T.......C.......AA.....A.C....C.C.--..  29930694
                                          \                           \        
                                          |                           |        
                                          G                          AC
3        31924309                        .......AC........T.....A.CC-..ATT.....  31924345
3        34425252                        .......CC........T.....A.CC-..ATT.....  34425288
3        35298590                        .......CC.......CT.....A..C.TA..-.....  35298626
3        951788                           .......C.A......T.....A.CC-..GTT.....  951753
3        987244                           ......C...A.....T.....TGCC-...TT.....  987279
3        1107576                          ......AC........T.....G.CC-..GTT.....  1107541
3        1325860                          ....C..C........T.....A.CC-..GTT.....  1325825
3        1801484                          ......CC........T.....A.CC-..GCT.....  1801449
3        1834070   TATC...AGA......-..A...C.....CC........T.....A.CC.TG..-....C  1834128
                                         \                                     
                                         |                                     
                                         T
3        3316413                          ......CC........T.......CC-..GTT.A...  3316378
3        3478734                          ......CC........T.....A..CCTG.T.-....  3478699
3        5969203                          ......C........AT..G..A.C.-..GTT.....  5969168
3        6177164                                  .............AA..C-..GTT...T.  6177137
3        7963096                          ......CC........T.....A..C-..GTT..T..  7963061
3        8133132                          ......CC........T..T....CC-..GTT.....  8133097
3        8625354                          .....TC.........T.....A.CC-..GTT.....  8625319
3        9948181                          .......C........T.....T.CC-..GTT.....  9948216
3        10042636                         ......CC....A...T.......C.-..GTT....C  10042601
3        10465117                         ......CCC.......T........C-..GTT.A...  10465152
3        12393574  .T.C...AGA.....A-..A..T......CC........TT....A.CC-..CTC.....  12393632
                                          \                                    
                                          |                                    
                                          G
3        12594766                         ......CC.......CT.....A.CC-...TT.....  12594731
3        12989201                         ......CC........T.....A.CA-..GTT.....  12989236
3        13327522                         .......G........T.C...A..A-..GTT...T.  13327557
3        13909332                         ......CC..A.....T.....A.C.-..GTT.....  13909367
3        14538278                         ......CC........T.....A.C.-..GTT.....  14538313
3        15923256                         ......CC.......AT.....A.CC-..GT......  15923221
3        17715822                         ......CC........T...C.A.C.-..GTT.....  17715787
3        17913039                         ...A...C....T...T.....A..C-..GTT.....  17913004
3        18021637                         ......CC........T.....A.CC-..GTT.....  18021672
3        18718002                         ......CC........T.......CC-..GTT.....  18717967
3        20276411                         .......C....A...T.....A.CC-..GTT.....  20276376
3        21022310                         ......CC..............A.CC-..ATT.....  21022275
3        22346024                         ............TT..TT....A.C.-..GTT.....  22346059
3        23495012                         ...............AT.......CC-..GTT.....  23495047
3        23707949                         ......CC........T.....A.CA-..G.C.....  23707984
3        28036987                         ......C........ATT......CC-..GTT.....  28036952
3        28439982  TG.C..TA.A.....AA..T..T......CC.......AT.....A..C-..GTT.....  28439923
                                          \                                    
                                          |                                    
                                          G
3        28903082                         ......CC........TA.T..A...-..GTT.....  28903117
3        30806410                         ......CC...A....T.....A.C.-..GTT.....  30806375
3        32012087                         ......CC........T.....A.CC-..GTT.....  32012122
3        32276479                         ..C...CC........T.....A.C.-..GTT.....  32276514
3        32304057                         ......CC........T.....A.CC-..GTT.....  32304092
3        32417879                         ......CC........T.....A.CC-..GTT.....  32417844
3        33619562                         ......CC........T.....A..C-..GTT.....  33619527
3        34547585                         .......C........T.......CC-..GTT.A...  34547620
3        34870272                         ......CC........T.....A..C-..GTT.....  34870237
3        34921571                         .....T.C........A.....A.CC-...TT.....  34921536
3        34961637                         ......CC........T.....A..C-..GTT.....  34961672
3        3117493   .A.C...TGA.....-.....TG.......C.A......T.C...A.CC-..GTT.....  3117435
                                      \                                        
                                      |                                        
                                      A
3        3131450                              ..C.........T.....A...-..GTT.....  3131419
3        3723837                         ....A..CC........T.....A.CC-..GTT.....  3723801
3        5051877   TG.C...AGG.....A-.....T......CC......T.T.....A.CC-..GTT.....  5051935
                                          \                                    
                                          |                                    
                                          G
3        5516555   .A.C...AGA....-.A..A..T......CC.A......T.....A.CC-..GTT.....  5516613
                                          \                                    
                                          |                                    
                                          G
3        7524149   TA.C...AGA.....C-..A..T......CC........T.C...A.CC-..GTT.....  7524091
                                          \                                    
                                          |                                    
                                          G
3        8673025   TT.C...AGA.....A-..A.....G...CC...A....T.....A.CC-..GTT.....  8672967
                                         \                                     
                                         |                                     
                                         T
3        10293398                        .......CC........T.....A.CC-..GTT...T.  10293362
3        12472262  .A.C...AGA..T...-..A........TC......G.TT.....A.CC-..GTT.....  12472204
                                         \                                     
                                         |                                     
                                         T
3        17633997  TG.C...TGA.....C-..A..T...C..CC.......CT.....A..C-..ATT.....  17634055
                                          \                                    
                                          |                                    
                                          G
3        19214379                        .......CC........T.....A.CCC.A.T-.....  19214343
3        23454416  TG.CT..A.G..........---......CC........T.....A..--.C..T.TG..  23454473
                                  \ \                                          
                                  | |                                          
                                  A AG
3        27924778                          .....CC........T.....A.GC-..ATT.....  27924744
3        28857026                         ......C.........T...C.A.AC..C.T......  28856989
                                                                     \         
                                                                     |         
                                                                     A
3        33620916                          .....C....A....T.....A.CC-..GTT.....  33620950
3        34649420                          .....CC........T.....A.CC-..GTT.....  34649386
3        35465942                         .....TCA.......AAG......CC......--.T.  35465908
3        138872                           ......CC........T.....A.CCCTG.T.-....  138837
3        819377    ..T.T..TG.T.-..CA..ATT.CA.................--------.....A..T.  819326
                                         \                                     
                                         |                                     
                                         T
3        1780682                            ....CC........T.....A.CC-..GTT.....  1780649
3        2553681                    ............CC...A....T.....A.CC-..GTT.....  2553723
                                         \                                     
                                         |                                     
                                         T
3        4816874                          ......CC....T...T....GA.C.-..GTT.....  4816909
3        4882203                          ......CC........T.....A.CC-..GTT...T.  4882238
3        5112889                          ......CC........T....AA.CC-..GGT.....  5112924
3        5193290                          ......CC........T.C...A.CC-..GTT.....  5193255
3        6240087                          ......CC........T....-..GC-..GT......  6240053
3        7404966                          ......CC........T..T..A.C.-..GTT.....  7404931
3        7541551                          ......AA.......AT.....A.GC-..ATT.....  7541516
3        7556378                          ......CC........TT....G.CC-..GTT.....  7556343
3        7580632                          ......CC........T.....A.CC-..GTT.....  7580597
3        9349006                          ......CC........T.....T.CC-..GTT.....  9349041
3        9714180                       ...A.....CC.........T.T..A.CC-..GTT.....  9714218
3        10169123                         ......CC......G.T.....A.GC-..G.T.....  10169158
3        10301507                         .........A......T.....A.CC-..ATC.C.T.  10301542
3        10468586                         ......CC...T....T.....A.CCC.A.T.-....  10468551
3        11056658                         .....TCA........T.....A.CC-..GTT.....  11056693
3        11702011                           .......A......T.....A.C.-..GCT...T.  11701978
3        12198674                         ......CC.......AT.....A.CC-..GTT.....  12198639
3        12492611                         ......CC..............A.CC-..GTT.A...  12492646
3        12607066                         ......CC.......AT.....A.CC-..GGT.....  12607101
3        12609953                         ......CC............A.A.CC-..GTT.....  12609918
3        12716028                        .......CC........T..T..A.CCC.G.C-.....  12715992
3        12928236                                                         .....  12928232
3        13238138                         ...A..CC........T.....A.CC-..GTT.....  13238103
3        14174561                         ......CC...A...AT.....A..C-..GGT.....  14174596
3        14258217                         ......CC.......AT.....A.CC-..GTT.....  14258252
3        14527322  .A.C...AGA..T..A.A.A..T...A.TCC........T.....A.CC-..GTT....C  14527262
                                   \      \                                    
                                   |      |                                    
                                   C      G
3        14656359                         ......CC.......ATT....A..C-..GTT.....  14656324
3        15066900                           .....C........T.G...A.CC-..GTT.....  15066933
3        15144852                         .......C........T........C-..ATT.....  15144817
3        15432305                           ....CC........T.....A.CC-..GCT.....  15432272
3        16353353                         .....ACC..A.....T.....A.C.-..GTT.....  16353318
3        18065595                         ...A..CC........T.....A.CC-..GTT.....  18065560
3        18079034                         ......CCA.......T.....A..C-..GTT.....  18079069
3        18176017                         .....T...AA.....T..T..A.C.-..ATT.....  18176052
3        18574464                         ......AC.......AT.....A.CC-..GTT.....  18574499
3        18897124                         ......CC........T.....A.CC-..ATT.....  18897159
3        19074633                         ......CC........T.....AGCC.G..G.--...  19074667
3        19704642                         ......CC........T.....A.CC-..GTT.....  19704677
3        19812874                         .....TCC........T.....A.CC-..GTC.....  19812839
3        21581120                         ......CC........T....GA.CC-...TT...T.  21581155
3        21599459                         ......CC....G...T.....A.CC-..GCA.....  21599424
3        21611435                         ......CC......T.T..T..A.C.-..GTT.....  21611400
3        23231956  ..AC...AGA.....A-..A..TG.....C.........T...C.T.CC-..ATT.....  23232014
                                            \                                  
                                            |                                  
                                            G
3        24433415                   ...........TCC.T......T.....A.CA-..GTT.....  24433373
                                         \                                     
                                         |                                     
                                         C
3        26888316                                                         ..T..  26888312
3        27677999                         ......C..A.....TT.....A.CC-..GTT.....  27678034
3        28302256                         ......CC..A.....TT....A..C-..GTT.....  28302221
3        28660809                           ....CC.......TT.......CC-..GTT.....  28660842
3        28769976                         ......CC........T.....G.CC-..GTT.....  28770011
3        30123855                                   .....A.....CAG......T.GA...  30123881
3        30332289                         .....T.C........T.....A.CC-..GTT.....  30332324
3        30376233                         ......CC........T.....A.CC-..ATT.....  30376198
3        30682605                         ......CC........T....GA.CC-..ATT.....  30682570
3        30974485                         ......CC........T.....A..A-..GTT..T..  30974520
3        31884532                         ......CC..A.....T....AA..C-..GTT.....  31884567
3        32052157                         .......C.......AT..T..A.GA-...TT.....  32052192
3        32390607                         ......C.C..A....T.....A.C.-..GTT.....  32390642
3        32606447                         ......C.....AG.AA...A.A......--.G....  32606483
                                                                  \            
                                                                  |            
                                                                 CC
3        33572179                         ......CC.AA.....T.....A.CC-..G.T.....  33572214
3        34654904                         ......CC..T.....T.....A.CC-..GTT.....  34654939
3        34996304              ....-.....T......CC........T.....A.CC-..GTT.....  34996350
                                          \                                    
                                          |                                    
                                          G
3        31937592  T-....T..G....A.-...---......CC........T.....A..C.-.G.T.....  31937646
                             \                                                 
                             |                                                 
                             A
3        26667266                         ......CC..A...........A....TG.T-.....  26667301
3        5714490   T-....T..G.....C-..A.........CC.A......T..A..A.---.C........  5714431
                             \           \                                \    
                             |           |                                |    
                             A           T                              ATT
3        26087191                         .....T.C........T........C-...T......  26087156
3        5755238                          ......CC........A.....A.CC..G.T-.....  5755203
3        10534336                         ......C.........T.....A.CCCTG..-.....  10534371
3        29656345  TG.C...AGA.....A-..A.........GC........T.....A.C.GT..---.T..  29656401
                                         \                                     
                                         |                                     
                                         T
3        4927919                          ......CC........T.....A.C.-..GTT.....  4927884
3        11683424  .A.C...AGA.....A-..A..T..A....C........T.....A.CCGT..T-.....  11683366
                                          \                                    
                                          |                                    
                                          G
3        13299825                         ...A...C........T.T.A.A..C.G..--.C...  13299859
3        32320771  TA.T....G--.TG.T......T......CC..A.....T.....TC.C.G..--.....  32320828
                                       \  \                                    
                                       |  |                                    
                                       A  G
3        298885    .T.C....T.TG........---.A............T.T..T..A.C...C.-.G....  298943
                                 \                                \            
                                 |                                |            
                                AC                                C
3        12082463                       .........C........T.....A.CC-..GTT.....  12082500
3        20581611                         ......CC.......TT.....A....TG.T-.....  20581576
3        28380438  .G.C...AGA.C...C....---......CC........T.....A.C..G..--.....  28380496
                                    \                              \           
                                    |                              |           
                                  TAA                              C
3        3161263                           ......C...-....T.....A..A.-.G.TC....  3161296
3        5604570                          ......CC.A......T.....A..C.T..T-.....  5604535
3        5909866                            .......A......T.....A..C-..GTT..T..  5909899
3        7518047                            .....C........TG......CC-..GTT.....  7518014
3        8811477                          ......CC........T.....A.CCC.A.T-.....  8811512
3        9970884                          ......CC.....C..T.....A.C.C.A.T-.....  9970919
3        11823797                         ......CC........T.....A..A.-.GCT.....  11823762
3        15296490                        .....G...........T.....A.CC.G..--.A...  15296525
3        26641688                         ......AG........T.....A.C..G..--.....  26641724
                                                                   \           
                                                                   |           
                                                                  CC
3        27313883                         ......CC........T.....A.CC.-.GG......  27313848
3        29808553  .T.C.-.T.AA....A-.A.A.......TAC........T....C----......--...  29808501
                                         \                                     
                                         |                                     
                                         T
3        34952890                         ......CC........T.....A.CC.GG.T-.....  34952855
3        3347524                                                              .  3347524
3        6847930                         .......CC......G.T.....A.CC.TG.-......  6847966
3        7291796                          ......CC........T....G..CC-..GTT.....  7291761
3        9868475                          .......C........T.....A.CC-..GTT.A...  9868510
3        19052269                                                         .....  19052273
3        21477696                         ......AC........T..T..A..C-..GTT.....  21477661
3        30678929                         ......CC..A.....T.....A..C-..GT......  30678964
3        32632689                                                         .....  32632685
3        1380827                          ......CC....TGT....T..A....GG.T-.....  1380792
3        3078088   TG.C...AGA.....A-..A..T......CC........T.....A.CC-...TTCA...  3078030
                                          \                                    
                                          |                                    
                                          G
3        11641496                         ...........T....T....G------..--.....  11641524
3        18564882  TG.C..TA.A.....C-..A..T......CC........T.....A.CC-..GTT.....  18564940
                                          \                                    
                                          |                                    
                                          G
3        19755075                                   ......T.....A....G..--.....  19755101
                                                                  \            
                                                                  |            
                                                                 CC
3        27119416                           ....CC..A.T...T.....A.CC.G..--.....  27119448
3        28384279                           ....CC........T..T....GC....--.....  28384313
                                                                \              
                                                                |              
                                                               AA
3        29748496                       .....T..........T.T..T..A.AC...--......  29748532
3        31713939                        ........C....T...TT....A..C.G..--.A...  31713904
3        35790272                         ......CC....A...T.....A.C.AGG.T-.....  35790307
3        3368929     .....A............---....T..................CC..GC.-.G....  3368873
                                   \                                           
                                   |                                           
                                 CTA
3        30113640  .A.C...AGA.....A-..A.........CC........T.....A.C..G..G..--..  30113582
                                         \                         \           
                                         |                         |           
                                         T                         C
3        10171911  TG.C...AGA.....A-..A..T......CC........T...C.A....G..--.....  10171969
                                          \                       \            
                                          |                       |            
                                          G                       C
3        11461650  .A.CT..AGA.....A-..A.........C.........T.........GT...---...  11461592
                                         \                      \              
                                         |                      |              
                                         T                     AA
3        10245262  .A.C...AGA..T..A-..A.........C.........T.....A.C..G..--....C  10245204
                                         \                         \           
                                         |                         |           
                                         T                         C
3        19102180  TG.C...AGA.....A-..A..T......CC.A.............CC..G..--.....  19102122
                                          \                     \              
                                          |                     |              
                                          G                     A
3        28376810  .A.CT..AG.T..C.-...A..T.......C....G...T.....A.CC-..GTT.....  28376868
                                          \                                    
                                          |                                    
                                          G
3        28755927  TG.C..TAGA...G.A-..A..T......CC...C....T.....G.CC.G..--.....  28755870
                                          \                                    
                                          |                                    
                                          G
3        31359862  TG.C...AGA.....A-..A..T......CC........T.....A.C..G..--.....  31359804
                                          \                        \           
                                          |                        |           
                                          G                        C
3        33200707  .A.T...AGA.....A-..AA.T.....TC.........T.....A.C.....--.....  33200649
                                          \                        \           
                                          |                        |           
                                          G                        C
3        9736158                          ...T..CC................C.C-----.....  9736127
3        31943254  TG.C...AGA..T..A-..A....A....CC........T........C-..GTT.....  31943196
                                         \                                     
                                         |                                     
                                         T
3        6708956   TA.C....GA.....A-..A.........CC........TT....A.CC-..ATT.....  6708898
                                         \                                     
                                         |                                     
                                         T
3        15460329  TG.C...AGA.....A-..A..T......CC........T.....A.C--...G......  15460271
                                          \                                \   
                                          |                                |   
                                          G                                T
3        18532911                         ......CC...T....T.....A.C..A..--.....  18532945
3        19832166  TG.C...AGA.....A-..A.........CC........TG....A....G..T...--.  19832224
                                          \                        \           
                                          |                        |           
                                          G                        C
3        28043431                         ................G.....A.C.....-.G....  28043396
3        28865086                         ......C.........T.....A.CC.G..--...T.  28865052
3        33612263  TA.C...AGA.....A-..A.........CC.A......T....AA.C--....T.....  33612321
                                         \                                 \   
                                         |                                 |   
                                         T                                 T
3        35332475  TG.C...AGA.....A-..A.........C....A....T..T..A--.C..C.C.....  35332417
                                         \                                 \   
                                         |                                 |   
                                         T                                 T
3        1653429   .A.C...AGA.....A-..A.........CC........T.....A.CC-..ATT.....  1653371
                                         \                                     
                                         |                                     
                                         T
3        4145099   .A.T...-.G..T...-..A.........CC...A....T.....A.CC-..GTT..T..  4145042
                                         \                                     
                                         |                                     
                                         T
3        5720012                          ......CC........T.....ACCC.G..--.....  5720046
3        18197158  TG.T...AGA.....A-..A..T......CC........T.....A.CC-..GTT.....  18197216
                                          \                                    
                                          |                                    
                                          G
3        20443620  .A.C...AGA.....C-..A..T......CC.......AT.....A.CC.G..--.....  20443563
                                          \                                    
                                          |                                    
                                          G
3        300036    .AAC...A.ATG..A.-...---.....TCC..A.G...T..T..A.CC.G..--.....  300089
3        7641834                          ......CC........T.....A.C--.C.GT.....  7641800
3        9781321   TG.C...A.AT.....-..A.........CC......G.T.....A.---.C...--...  9781267
                                         \                                     
                                         |                                     
                                         T
3        10770974  TG.C.A.G.A.....A-..A..T......CC.......AT.....A.CC-..GTT.....  10770916
                                          \                                    
                                          |                                    
                                          C
3        10796503                        .......CC..A.T...T..T..T......--......  10796468
3        15337364                         ......C.........T..T..A.C.GT..---....  15337331
3        18019289  .A.C...AGA..G..C-..A..T......CC........T.....G.C..G..T..--..  18019231
                                          \                        \           
                                          |                        |           
                                          G                        C
3        27582704  TT.C...AGA.....A-..A..T......CC.A......T.....--..C.C.GT.....  27582646
                                          \                                 \  
                                          |                                 |  
                                          G                                 G
3        206537                           .....T.C...A....T.....A.C.GTG.-...T..  206502
3        3118576                                  ...C....T..G..A......--......  3118604
                                                                  \            
                                                                  |            
                                                                 CC
3        10053663                         ......CC........A..A....CC-..GTT.....  10053698
3        10125982                         ....G.CC........T.....A.C.GT..---....  10125949
3        13345058                         .....ACC........T.....A.C....A--.....  13345024
3        15645434                           ....CC....A...T..TA.A.C.....G.--...  15645402
3        18050789                         ......CC........T.....A.CC-..GTT.....  18050824
3        21181028                         ......A.......T.A...A.A.C.CT..--.....  21180994
3        29218636                        ...A...C........CT.........G.....-....  29218599
                                                                       \       
                                                                       |       
                                                                       C
3        30331131  .A.C......T......-------.....CG....T...T.....A.C.-..GTT.....  30331183
                          \                                                    
                          |                                                    
                          A
3        30431691                         .......C...C....T.....A.C..G.C--.A...  30431657
3        30502536                         ......CC........T.....A.CC.G..--.....  30502570
3        32812959                         ......CC..A.....T..G..A.CC..C.-......  32812994
3        30340588                       ........C.........T........C...G.---...  30340625
                                                                \              
                                                                |              
                                                               AA
3        27113835  .G....TT.T.....A.T..---................--------..A.....--...  27113884
                                 \                                             
                                 |                                             
                               CAG
3        34599757  ------....TTAC......---......C....AT..AT......CC....CTAA....  34599706
                                                                      \        
                                                                      |        
                                                                      A
3        11981102  TG.C...AG......A-..A..T......CC........T.....A....A..--.A...  11981044
                                          \                       \            
                                          |                       |            
                                          G                       C
3        14170368                           ....C.........T.....A.CC..A.T-.....  14170401
3        9613276   .A.C...........-A..A..G......C.........T.....                 9613327
                          \  \           \                                     
                          |  |           |                                     
                        AGA TTAA         T
3        13504664                       .........C....T......T..G.........--...  13504702
                                                                   \           
                                                                   |           
                                                                  AT
3        19051114  TG.C.....A..........---..A...CC.A......T.......C..T..--.....  19051055
                                  \ \                           \              
                                  | |                           |              
                                  A AG                         AA
3        24712681                         ......C.........T..........T..---....  24712716
                                                                \              
                                                                |              
                                                               AA
3        27111839                         ......C.........T.....A.C..G..--.A...  27111804
                                                                   \           
                                                                   |           
                                                                   C
3        28307816  ..TC...AGA.....-....---...A..CC....T......T...C.G.G..T.C-...  28307759
                    \                                           \              
                    |                                           |              
                    A                                          AT
3        14843260                        .......CG........T.....A.C....G.T--...  14843297
                                                                   \           
                                                                   |           
                                                                  CC
3        14931413  .A.C...AGA.....A-..AA.T......C.........T.....A.CC-..GTT.....  14931355
                                          \                                    
                                          |                                    
                                          G
3        18275979                             ..C.........T..T..A.C.......-....  18275947
                                                                   \           
                                                                   |           
                                                                   C
3        20896941                           .....C........T.....A....TG.T-.....  20896908
3        21137349  TG.C..TAGA.....A-..A..T......CC........T....-..AC...----....  21137295
                                          \                                    
                                          |                                    
                                          G
3        32037613                         ......CC........T.....A....A..--.....  32037649
                                                                  \            
                                                                  |            
                                                                 CC
3        8255852                          ..A...CC........T.....A.CC...----....  8255820
3        14396669                          ......C........T.....A.C.GT..---.A..  14396701
3        34967194                         ...T.T.....T.............C......-....  34967158
                                                                       \       
                                                                       |       
                                                                       C
3        989718                                      .....T....AA..C...C.A--...  989741
3        8772534                          ......AC.T......T.....A.CC...----.T..  8772566
3        28288681                         ......CC..............A.CC...----.T..  28288649
3        14868638                                     ....T.....A..C...G.T.....  14868663
                                                                           \   
                                                                           |   
                                                                           T
3        16165644                        .......CC........T.....A..C-..GTT.....  16165608
3        34877545                         ...........AT...T....CT.C....--.G.A..  34877579
3        32563387  .A.C...A.A..T..A-..A....A.....C......C.T.....A.......--...T.  32563445
                                         \                         \           
                                         |                         |           
                                         T                         C
3        343499                         ........CC........T.....A.CC....--.....  343462
                                                                    \          
                                                                    |          
                                                                    C
3        12937308                         .......G.......AT.....A....G..T..--..  12937344
                                                                  \            
                                                                  |            
                                                                 CC
3        24950878  TG.C...AGA.....A-..A.........CC.A.........A..A..C-..GTT...T.  24950820
                                         \                                     
                                         |                                     
                                         T
3        29130672                                   ......T...C..---......--...  29130651
3        35011610                                 ........T..G......A..G...--..  35011638
                                                                \              
                                                                |              
                                                               AA
3        1344944   .AAC...AGA......-..A..TG......C........TG....A.---.CC.......  1344886
                                            \                              \   
                                            |                              |   
                                            G                             CT
3        11662300  TG.C...A.A.....A-..A......A..C....AT...TT....A.C..G..--.....  11662358
                                          \                        \           
                                          |                        |           
                                          G                        C
3        33072657  TG.C...A.A.....A-..A.........CC........T.C...A.CC-..ATT.....  33072715
                                         \                                     
                                         |                                     
                                         T
3        24700612                            ...................A....G..--.....  24700580
                                                                   \           
                                                                   |           
                                                                   C
3        32754915                       ........CC........T.....A....G..--.....  32754952
                                                                  \            
                                                                  |            
                                                                  C
3        20103416                         .....TCC..............A....G..--.....  20103451
                                                                  \            
                                                                  |            
                                                                  C
3        32376747                         ......CC........T..........G..--.....  32376782
                                                                  \            
                                                                  |            
                                                                  C
3        25616858                         ....G.C.........A.....A....G..--.....  25616823
                                                                  \            
                                                                  |            
                                                                  C
3        16394707                        ......TC...............A.C..G..--.....  16394743
                                                                   \           
                                                                   |           
                                                                   C
3        21645617                         ......C.........T.....A.C--.C........  21645582
                                                                           \   
                                                                           |   
                                                                           T
3        30817070                           ....CC........T.....A..G....--.....  30817103
                                                                    \          
                                                                    |          
                                                                    C
3        32788500                        ..T..............T.....A.C..G..--.A...  32788536
                                                                   \           
                                                                   |           
                                                                   C
3        11206057                         ......CC........TA......C..G..--.....  11206092
                                                                   \           
                                                                   |           
                                                                   C
3        12939324                         ......CC........T.....A.CC....--.....  12939359
                                                                    \          
                                                                    |          
                                                                    C
3        15004135                         .......C..A.....T.....A.C..G..--.....  15004100
                                                                   \           
                                                                   |           
                                                                   C
3        27858807                         ......CC........T.....A.C..G..--.....  27858842
                                                                   \           
                                                                   |           
                                                                   C
3        28912539                         ......CC........T.....A.C..G..--.....  28912574
                                                                   \           
                                                                   |           
                                                                   C
3        30798111                         ......CC.......AT.....A..C....--.....  30798076
                                                                    \          
                                                                    |          
                                                                    C
3        298658    .T...C...G.....A-..A..T......CC........T.....A.C..-----.....  298603
                             \            \                                    
                             |            |                                    
                             A            G
3        3777646                         .......C.CA......T.....A.C..G..--.....  3777610
                                                                   \           
                                                                   |           
                                                                   C
3        12121788  T-....T..G.....A-.....T......CC..A.....T....C..C..G..--.....  12121846
                             \            \                         \          
                             |            |                         |          
                             A            G                         G
3        1783861                          ......CC...C....T.....A.C..G..--.....  1783826
                                                                   \           
                                                                   |           
                                                                   C
3        7370349                          .....T.C....T...T.....A..C.G..--.....  7370384
                                                                    \          
                                                                    |          
                                                                    A
3        7418653                          ......CC........T.....A.CC....--.....  7418618
                                                                    \          
                                                                    |          
                                                                    C
3        12612803                           ..T..C........T.....A.CC....--.....  12612836
                                                                    \          
                                                                    |          
                                                                    C
3        12774123                           .....G........T.....A.C..-----.....  12774094
3        14522125                         ......CC........T.....A.C..G..--.....  14522090
                                                                   \           
                                                                   |           
                                                                   C
3        15090672                         ......CC........T.....A.C..G..--.....  15090707
                                                                   \           
                                                                   |           
                                                                   C
3        19824020                         ......CC..A.....T.....A.C..G..--.....  19824055
                                                                   \           
                                                                   |           
                                                                   C
3        29558358                         ......CC........T.TT..A....G..--.....  29558393
                                                                  \            
                                                                  |            
                                                                  C
3        30137059                         ......C.-.......T.....A....G..--..A..  30137093
                                                                   \           
                                                                   |           
                                                                   C
3        32048795                         ......CC........T.....A.C..G..--.....  32048830
                                                                   \           
                                                                   |           
                                                                   C
3        32349277                           ....CC........T.....A.CC....--.....  32349244
                                                                    \          
                                                                    |          
                                                                    C
3        6974117                         ...A....G.A......T......C.C...C..A--..  6974154
                                                                \              
                                                                |              
                                                               AT
3        7180749                          .......C........T....GA.C--.CG.-.....  7180716
3        7631711                          ......CC...........T..A.CC....--.....  7631747
                                                          \         \          
                                                          |         |          
                                                          T         C
3        9997772                                  ........T.....A.C..G..--.....  9997745
                                                                   \           
                                                                   |           
                                                                   C
3        14273721                         ......CC........T...A.A..C-..C--.....  14273688
3        15787522                         ......CA...T....T......CC....A...--..  15787558
                                                                \              
                                                                |              
                                                               AT
3        26555375  .T.C...-.TGT...TA..A.........CC.A......T..T.......A.A--.A...  26555316
                                         \                      \              
                                         |                      |              
                                         T                     AA
3        32049369                                 ........T.....A.C..G..--.....  32049342
                                                                   \           
                                                                   |           
                                                                   C
3        33730605                                 ........T....GA....G..--.....  33730578
                                                                  \            
                                                                  |            
                                                                  C
3        7137088                         .......C...CA....T.....A.C..G..--.....  7137124
                                                                   \           
                                                                   |           
                                                                   C
3        7617632                          ...............AT...AC...C..A...-....  7617596
                                                              \                
                                                              |                
                                                              A
3        8038008                          .......C.C......TT......C..-----.....  8037977
3        14999283                           ....C.........T....CA.C..G..--.....  14999316
                                                                   \           
                                                                   |           
                                                                   C
3        23514896                                                         .....  23514900
3        28893216                         ........G..A....T......C.G.T..--.....  28893253
                                                                \              
                                                                |              
                                                              AGC
3        30315084                                                         .....  30315088
3        32600316                         ...A...C.....G.AT.G...A......--......  32600352
                                                                  \            
                                                                  |            
                                                                 CC
3        10616840                           ............T.T.....G.....C.C.-....  10616806
                                                                \              
                                                                |              
                                                                A
3        8665386                                 ..A......T.T.............-....  8665357
                                                                       \       
                                                                       |       
                                                                       C
3        17717446                        .......CC........T..........G..--.....  17717482
                                                                   \           
                                                                   |           
                                                                   C
3        19311569                         ......CC........T.....A...G...---....  19311534
                                                                  \            
                                                                  |            
                                                                 CC
3        30589062                         .......C...A....G..........T..---....  30589027
                                                                \              
                                                                |              
                                                               AA
3        20894377                         ......CC........T..........T.----....  20894342
                                                                \              
                                                                |              
                                                              AAC
3        24952722  ..CC...A..-.....C..T---......CC.....T....TT..A..C...----..T.  24952774
                                                          \                    
                                                          |                    
                                                          G
3        2647747                           .....CC........T.......CC.G..--.....  2647781
                                                                    \          
                                                                    |          
                                                                    A
3        8565350                            ....C.........T....AA....T....-....  8565316
                                                                      \        
                                                                      |        
                                                                      G
3        17488270                        .......C.........T.....A.C..G..--...T.  17488306
                                                                   \           
                                                                   |           
                                                                   C
3        11253857                         .......C........T.....A.CA-..ATT.....  11253892
3        16170456                         ......CC........TT....A...G...---....  16170491
                                                                  \            
                                                                  |            
                                                                 CC
3        16311543                                 ........T.....T.AG-....T.....  16311571
                                                                           \   
                                                                           |   
                                                                           T
3        22567115                          .....C.........T.......G..-----.....  22567149
                                                                \              
                                                                |              
                                                             AAAC
3        33834023                        ..T..............T.....A.C.GT..---....  33834058
                                                 \                             
                                                 |                             
                                                 C
3        1756852                           .....CC........T..T....C.C-----.....  1756822
3        3300806                          ......CC........T.......CC-..GTT.....  3300841
3        4216542                          ......CC....A...T......C..G...---....  4216578
                                                               \               
                                                               |               
                                                             CTG
3        9038803                            ....CC........T.....A.C--....T...T.  9038770
                                                                           \   
                                                                           |   
                                                                           T
3        10271662                         .......C.....G..T.....T.CC-..GTT.....  10271627
3        15450795                         ......CC........T.....A.CC....T..--..  15450760
                                                                    \          
                                                                    |          
                                                                    C
3        17634710  .A.A..........A.-...---.....TCC........T.....A..C-..GTT.....  17634652
                          \  \                                                 
                          |  |                                                 
                        TGA  T
3        22298433                         ......CC........T.....A.CC-..GTT.....  22298398
3        30384255                                 ...............C.C...C...--..  30384227
                                                               \               
                                                               |               
                                                              AA
3        35411183                        .......CC..............A.--..C.GT.....  35411218
3        24640669  .A.C...AGA..-.GCA.....T......C....A....T.....A...G....---...  24640727
                                          \                       \            
                                          |                       |            
                                          G                      CC
3        25104129                         ......CC..............A....G..--.....  25104094
                                                                   \           
                                                                   |           
                                                                   C
3        32389501                                  .......T.......CC.G..--.....  32389476
3        33004011                                   ......T.....A..C......--...  33004036
                                                                    \          
                                                                    |          
                                                                    C
3        4680339                          ......CC........T.....A.C..G..--.....  4680375
                                                                   \           
                                                                   |           
                                                                  CC
3        19790016                           ....CC........T.....A.C.....T..--..  19790049
                                                                   \           
                                                                   |           
                                                                   C
3        21970457                                 ....A...T.....A..C.......--..  21970431
3        30453696                                  .............A.A....C..--.T.  30453721
3        1243985                          ......CC........T..T....C.G...---....  1243950
                                                                \              
                                                                |              
                                                               AA
3        1903536                           ..............AT.....A.CC.G..--.....  1903570
                                                                    \          
                                                                    |          
                                                                    A
3        10401033                          .....CCA.......T.....A....G..--.....  10400998
                                                                  \            
                                                                  |            
                                                                 CC
3        18194979                         ...A...C........T..T....C.G...---....  18194944
                                                                \              
                                                                |              
                                                               AA
3        25294319                         ...C..CC........T....CA....G..--.....  25294354
                                                                   \           
                                                                   |           
                                                                   C
3        34548383                         ......CC.T......T..T....C..G..--.....  34548348
                                                                   \           
                                                                   |           
                                                                   C
3        16222670                               ..........T..-..A.A.......--..C  16222643
3        29182726                         ......CC........T.....A....G..--.....  29182691
                                                                  \            
                                                                  |            
                                                                  C
3        15851983                                 ........T.....A.C..G.....--..  15851956
                                                                    \          
                                                                    |          
                                                                    C
3        3836313                          .....TGC.......TT.....A....G..--.....  3836278
                                                                  \            
                                                                  |            
                                                                  C
3        31232857                           ....CC........T.....A.CC-..GTT.....  31232824
3        20366344                         ......CC........T.....-.G.C..GTT.....  20366309
469      9184      .A.C...AGA.....CATA.CTG................T.....A.CA...GTT.....  9243
469      49637                      ..T.....A......AA............CCC...CCAG.A..  49679
469      29584     AGAC...AGAT......-....T.....T.C.......AT.....A.C....ATT.....  29525
                                          \                                    
                                          |                                    
                                          G
469      181910                           ......CC........T.....A.CC...ATT.....  181946
469      89967     .G.C...T.A.....-A..A..G......CC........T.....                 90018
                          \              \                                     
                          |              |                                     
                    AGACATG              T
469      105095    .AAC.C.AGA.....A-..A..T...A...C........T.....-.CCC..GTT.....  105153
                                          \                                    
                                          |                                    
                                          G
469      72533     .A....GTGA......-..A..G......CC..............                 72578
                   \    \                \                                     
                   |    |                |                                     
                   CAATTT                T
                        |                                                      
                        A
469      22054                            ......C...A.....T.....A.CC-..GCT.....  22019
426      196093                            .....CC..A.....T..T....CC...GTC.....  196128
426      260506                           ......C.........T..A....C....CTTG....  260470
426      220291    ..AC...AGA....A.-...---..A....C.....G..T..T..T.CC...GCT.....  220346
426      213436                                  ......TT.T.....T.C.G..ATC.....  213407
426      13913     .A.C...                                                       13907
426      351173    TG.C...AGA.....A-..A..TG.....CC........T.T.....CCC.A.T-.C...  351231
                                            \                                  
                                            |                                  
                                            G
426      311182    TG.C...AGA.....A-..A..TG.....CC........T.T.....CCC.A.T-.C..C  311240
                                            \                                  
                                            |                                  
                                            G
426      167015                             ....C...A.....T.......CC....T......  166979
                                                                          \    
                                                                          |    
                                                                         CC
368      568740    .A.A...AGG..T..A.TA.CTG.......C........T.GT..A.CC...ATC.....  568799
368      1043107   .T.C..TTGA.....A..ACTAG......C.........A..T..G..C...CT.G.T..  1043166
368      487330    .T.C.CTAGA....AA..A.CTG.......C...A....T....A..CC...GCC..A..  487271
368      514565    .A..T..A.A.....ACAA.CTG.......C...A....T.....A.CC-..GTT..T..  514507
368      930452    TG.C...AGA.T...A-..A....A....CC..............A..C...GTT.....  930393
                                         \                                     
                                         |                                     
                                         T
368      544063                          ....A..CC........T.....A.CC..GGTC.....  544100
368      944003    T.AC...A......A.-...---...A.A.C.A......T.....A.C....GTC...T.  944061
                           \  \                                                
                           |  |                                                
                           G TT
368      74548     A.T....TG......AA..CTT...CC..C....AA..ATT....AG......TC.....  74608
                                      \                                        
                                      |                                        
                                      A
368      259402    ..CC.-....A.....-..AT........C........AT.....A.CCA.ACT.G.T..  259461
                              \           \                                    
                              |           |                                    
                              T           G
368      471457                           .....G.C....A...TT.T..A..C....CC..AG.  471493
368      839080                           ...T..CC....A...T.....A..C...GTT.....  839116
368      411725    TT.C...AGA.....A-..A..T......CC.A......T.....A.CC-..GTT.....  411667
                                          \                                    
                                          |                                    
                                          G
368      798269    ..T..CT..T.....ACTG..T......TCA.A....TA......A.G........--..  798329
                             \                                      \          
                             |                                      |          
                             A                                     GC
368      800058    .A.CT..A..T.A..AG...---......CC........T..T..AC.A.T.GT......  799999
                           \                                                   
                           |                                                   
                         GAT
368      412071    .A.C...AGA...G.-...A..T......CC.......AT.......C..G..--.....  412129
                                          \                        \           
                                          |                        |           
                                          G                        C
368      904356    .T.C.....A...C.A-..A....A....CC..A.....T.....G.CC...CTCA.A..  904415
                                         \                                     
                                         |                                     
                                         T
368      222168    TA.C...AGA....CA..A.CT..A....C.........T..T..A...-..GTT.....  222110
368      1231949   .A.C...TGA.....A-..A..T......CC........T..T....CC...CTC.....  1232008
                                          \                                    
                                          |                                    
                                          G
368      1059655   ..AAT..TGT...-.AA..A..G.......C........T..T...C.C...CT.A....  1059714
                                         \                                     
                                         |                                     
                                         T
368      351445                         ...A....CC..............A..A...GCAG.G..  351407
368      190949    TG.C...........-A..A..G......CC........T.....                 191000
                          \  \           \                                     
                          |  |           |                                     
                        AGA AAAA         T
368      855476    GT.C...TG......-......G.T.C..C.........TT..AAA.CC...CT.G....  855417
                                         \                                     
                                         |                                     
                                         T
368      972614    .A.C...ACA..T..A.TA.CTG......C.........T..........G.------..  972670
                                                                \              
                                                                |              
                                                              GAC
368      162056    TG.C...AGA.......-.A..-......CCAT.....AT..T.C.......GTT.....  162115
                                            \                                  
                                            |                                  
                                           AA
368      525420                          ........CA......AT.....A.CC.T.AT......  525457
368      859632                           ............A...T.....A.CC...GTC.....  859596
368      208659    ..AC.A.TGT....A-....---......C..A......T.....A.CC...CT.G....  208714
368      93369     .A.C...AGA.....A-..A..T......C.........T.......CC-..GTT.....  93311
                                          \                                    
                                          |                                    
                                          G
368      399399                                     ......T.....GT.C...C..A.T..  399425
368      501509    ..A....T.AT.T....TA.TT.A......C....A..AGT-...A.....CCT......  501567
368      504899    .A.C...AGA.....A.TA.CT.......CC........T.....                 504943
368      984666    .A.C...ACA.G...A-..A..T.A...GCC........T.....A.C..G..--.....  984608
                                          \                        \           
                                          |                        |           
                                          G                        C
368      1099114   ..AT...AGA....A.-...---....G.CCC..T....T.....A.C..T..-......  1099168
368      55183     .T.C...ACAT....A-..A..T......CC.A....G.T......CCA.G..--.....  55125
                                          \                     \              
                                          |                     |              
                                          G                     A
368      696126    T.T....TG.T....A-..AC.T...........C....T..T..A.GC.T..T.G....  696185
                                          \                                    
                                          |                                    
                                          G
368      93083     .A.CT..AGG...CA.-...---......CC........T.....AT.C...----....  93032
368      94675     .A.CT..AGG....A.-...---......CC.......AT.....AT.C...----....  94726
368      973285    ..AC...AG......A-..A....A.....C........T..T..A.CC-..GTT.C...  973343
                                         \                                     
                                         |                                     
                                         T
368      211863                                       ..........G.CC....T.G....  211838
                                                           \                   
                                                           |                   
                                                           T
368      1240858   TGAC.C..GA.....-...A..T......CC.......AT........C...GT-.....  1240800
                                          \                                    
                                          |                                    
                                          G
368      567177    .T..T.T..G.....CCTA.C.....A...C....TG..T.T.....CCC-----.....  567232
                             \                                                 
                             |                                                 
                             A
368      504061    TG.C...GGA.....ACT.A..T......C....A....T.......CC-..GTT.....  504002
                                          \                                    
                                          |                                    
                                          G
368      407589                           .......C........T.....-.C.C..GTT.....  407624
368      558624                           .....TAC..............-.ACC..GTT.....  558589
368      77905     ..TC...T.AAT...-....A.TG....TC.........T.....ACCC..C.-.A....  77847
                                           \                                   
                                           |                                   
                                           A
368      562057                           .......C.....C..T..T.........CTTG....  562020
                                                                  \            
                                                                  |            
                                                                  C
368      386686    TG.TT..A.A....-.A..A..T................T.......CC-..GTT.....  386744
                                          \                                    
                                          |                                    
                                          G
368      600448    TG.C...TGA....A.-..---.......C.........T.....A.CCC.A.T-.....  600394
368      681462                           .....T.C........T.......A.-..GTT.....  681497
368      1239388                          ......CC.A......T........C-..GTT.....  1239353
368      964649                         ........G....A....T.....A.CC-..GTT.....  964687
                                                 \                             
                                                 |                             
                                                 C
368      1001398                         .......CC........T.......CC-..GTT.....  1001434
368      50112                            .......C........T.....A.CC-..GTT..T..  50147
368      632544                           ......CC........T.....A.CC-..GTT.....  632509
368      1226736                          ......CC........T.....A.CC-..ATT.....  1226771
368      196022                           .......G...A....T.....A.CC-..GTT.....  196057
368      301794                           ......CC........T..TG.A..C-..GTT.....  301759
368      307473                           ......CC........T.....A.CC-..GTT..T..  307438
368      460271                           ......CC........T...C.A.CC-..GTT.....  460236
368      774105                           ......CC........T.....A.CC-..GTT...T.  774070
368      1248565                          ......CC.......TT.......CC-..GTT.....  1248530
368      1023736                            ....C.........T.....A...-..GCT.....  1023703
368      137134                         .........C........T..T..A.CC-..GTC.....  137097
368      392557                           ......CC......G.T.......CCC.G.T-....A  392592
368      72126                            ......CC........T.....A.C..G..--.....  72092
368      9266                                     ..............G.......--.....  9293
                                                                  \            
                                                                  |            
                                                                  C
368      14738                            ......C.........T.....A.......G.--...  14773
                                                                   \           
                                                                   |           
                                                                   C
347      878359    .T.C...AGA..T..ACTA.ATG......CCA......AT.....T.CC.G.GCC.....  878300
347      420154    .T.C..TAGA.....ACAA.CTG.A....CC........T.....A.CC...GTT.....  420095
347      77686     TA.C...AGAT....A.TA.TT..A..G.C.........T..T..A.CC...----....  77631
347      206519    TA.C...AGA.....AGTG.T.T.....TC.........T.....A.C--...T..----  206466
347      1348817   TG.C...AGA.....ACT..C........CC..A.....T..T..A.CC...ATT.....  1348758
347      716423    .A.CT..AGA..T..AC.A.TAG.A..G.AC........T....A...A...----..T.  716367
                                                                 \             
                                                                 |             
                                                                 T
347      1135813   .A.C...AGA....CCC.CA.........CC........T..T.GA.C....GCC.....  1135873
                                         \                                     
                                         |                                     
                                         T
347      1431560   .TTC..TAGA..........---.....GCC..A.....T..T..A.C....GCT.....  1431501
                                  \ \                                          
                                  | |                                          
                                  A AG
347      1099454   TA.C...AGATG..CA-..A.....CA..CC...A....T........C...GCT.....  1099513
                                         \                                     
                                         |                                     
                                         T
347      286756                           ......C.........T..T..ATCC...GTT.....  286792
347      880784                           ......CC..A....AT.....A.C....GTT.....  880820
347      525175    T.A..C.TG....A.A.-.AC.T......C....A....T.....GC.C....T.G.T..  525117
347      1072823   .A.C..TAGAT....A-..A..T......CC...C....T.......CC...GTTG..T.  1072764
                                          \                                    
                                          |                                    
                                          G
347      1161907                          ......C.........T.....A.CCC..CTC..T.C  1161871
347      497169    .A.C...AGA.....A-..A..T....G.CC........T..G..A.CCC..ATT.....  497228
                                          \                                    
                                          |                                    
                                          G
347      68311                            .......C.T......T..G..G.CC...G.TG.T..  68275
347      884795    A.A....TG......A-..AC.......T......G..ATTC...A.C....CT.GA...  884736
                                         \                                     
                                         |                                     
                                         T
347      1518552   TG.C...AGA....A.-...---......CC........T..T..A..G.T.----....  1518603
347      1217893   ..AC...TCAT....A-..AC.T.....TG...A......TGT..A..C...CT.G....  1217834
                                          \                                    
                                          |                                    
                                          G
347      490616    TA.C...AGA.T...AG....---..A..AC.........TG...T.AC-..CT..--..  490563
347      18794     TGAC...ACA.....-A..A..G......CC........T.....A.C..GG.-T.....  18736
                                         \                                     
                                         |                                     
                                         T
347      1259572                        ........CA..AC..T.T...A.A.CC.T..C......  1259534
347      1186514                          ...A...C..A.....T.....A.C.C..CT......  1186550
347      772817    .T.C..........A.-...---......CC.......T.T....A..G...AT......  772876
                          \  \                                                 
                          |  |                                                 
                        AGG  T
347      1178067   ..A..C.TTTT....-....---.A.C.TC.C.......T.....A..A...CT.G.A..  1178012
347      706076                                  .........T.C...AGCC....G.A....  706047
347      576477                                   ........T.....A...GA.ATT.....  576505
347      495698                           .....T.C........T..T..ACC.....CA.....  495662
347      1551412   TA.T..----..GC..-------......CC..A.....T.....A.CCC.G.-T.....  1551365
347      843256    .A.C..........CA-..A..T................T.....                 843205
                          \  \            \                                    
                          |  |            |                                    
                        AGA ATAA          G
347      532753    TG.C...AGA.C..G.G...---......CC........T.....                 532712
347      849016    .A.C............A..A..G......CC........T.....                 849072
                         \  \        \   \                                     
                         |  |        |   |                                     
                      CAGA  T   ACTTAG   T
347      87370     .A.C...AGA.....A-..A..T......C.........T.....G..A.G..--...T.  87313
                                          \                                    
                                          |                                    
                                          G
347      1307257   .A.C...GTA.....A-..A.........CC...A....T.....A.C..A..--.....  1307199
                                         \                         \           
                                         |                         |           
                                         T                         A
347      603616    GG.C...AGA.....A-..A..T.A....C........AA..T..A.C.-..GTT.A...  603558
                                          \                                    
                                          |                                    
                                          G
347      214080    .A.C...AGA......A..A..T................T.....                 214131
                                     \    \                                    
                                     |    |                                    
                                ACTTAC    G
347      1450920   .A.A...AGA......-..A..T......A....T....T..T..A.CC.A..--.....  1450977
                                          \                                    
                                          |                                    
                                          G
347      1242956   .TAC...A.T.....A-..A.........CC..AA..G.G.....A.----------...  1243005
                                         \                                     
                                         |                                     
                                         T
347      1372842                                 .........T..----......CT.G....  1372867
347      1574562                         .......CCC......AT.......CC-..GTT.....  1574526
347      847421    ..C..A..CT....A.-...---.........T......T..-..A.C..T.CT.G..T.  847479
                    \    \                                                     
                    |    |                                                     
                   TT   GA
347      251980    ..AC...T.AT...A..--..--.......C.......AT..T..T.A..GC...-....  251925
                                                                   \           
                                                                   |           
                                                                   C
347      1280898   TG.C...AGA.....A-..A..T................T..TC.A.CC-..GTT.....  1280956
                                          \                                    
                                          |                                    
                                          G
347      1404233   TG.C...TGA....A-....---......CC........T.....G.CC-..ATT.....  1404287
347      1566519   .T.C...GCAT.G..C-..A..T....G.CC........T.....A..C.....T--...  1566460
                                          \                       \            
                                          |                       |            
                                          G                      AC
347      1450137                         ........C......G.T.......C...CCC.G.T..  1450099
                                                                         \     
                                                                         |     
                                                                         T
347      497910                           ...T..C..A......TG....A......G..--...  497876
347      561524                           ......CC........T.......CC-..GTT..T..  561489
347      961946    TG.C...AGA.....A-...---......CC.......AT.....A.CC-..GTT.....  961892
347      387522                           ......CC........T...A.A.C.-..GTT.C...  387487
347      539818                           ......CC........T.....A.CC-..GTT...T.  539783
347      832141                                     ......T.....G.CC-...TT.....  832166
347      1430302                          ......CC...A....T.....A.CC-..GTT.....  1430267
347      1462327                          ......CC........T.....T.AC-..GTT.....  1462362
347      539918                           ....G.CC........T....A...C.T..--...T.  539952
347      425505                          .......CC........T...C.A....G..--...T.  425468
                                                                  \            
                                                                  |            
                                                                 CC
347      76538                              ....CA...T....TT.T.....A...G..A--..  76570
347      353825                           ......CC........T.....G.C.-..GTT.....  353861
                                                      \                        
                                                      |                        
                                                      G
347      1101756   ..A....TGG.....A..C....--.AG...........T.....A..G...C..AATTC  1101696
                                  \    \                               \       
                                  |    |                               |       
                                  A    T                               C
347      513059    TG.C...AGA.....A-..A..T......CC........T.....A..C....--.....  513001
                                          \                         \          
                                          |                         |          
                                          G                         C
347      1633419                                  ..............A....G..--.....  1633392
                                                                  \            
                                                                  |            
                                                                  C
347      1462669                         .......CG........A.....T.A--..........  1462704
347      1135571                          .....-.......T..G.....A......C...--..  1135606
                                                        \                      
                                                        |                      
                                                       CC
347      519150                          .......CC......T.T......CC..G..--.....  519114
                                                                \              
                                                                |              
                                                                A
345      222331    ..TCA..A.AT....A.TA.CTT.....TCC.....G..T..T..A.CC...GT......  222272
345      35671     ..A....TG......CATA.CGCCC...T.C......G.T.CT..........TCACT..  35730
345      1602152   .A.C.C.TGA....GAGTA.TTG......CC........T.....A.CC...----..TG  1602097
345      903775                           .....AC..T....C.T........C...GTT.....  903739
345      1455963   .A.C..AAGA.....A-..A..TC..A.AC.........G.....A.AAA..GTT.....  1456025
                                           \                         \         
                                           |                         |         
                                           A                       AAC
345      1129913                 .......GC..........CC....T.G...A.CC...GTC.....  1129959
                                       \                                       
                                       |                                       
                                       A
345      567454    .A.C..TTGA.....C-..A..TG.....C.........T...G.G..C...GTCA....  567395
                                            \                                  
                                            |                                  
                                            A
345      603193    .A...G.AGA....AC-..A......A..CC........T.....T.C.G.CACA.....  603134
                                         \                                     
                                         |                                     
                                         T
345      953245                          .......CC.A......T.......C....GCC.....  953282
345      520268    ..CA...AGA.....AG..---..A....CC........T.....A.----------...  520222
345      503956    .A.C...AGA.....TA..A..C....G.CC.T.....T.ACT....CC..GGTC.....  504016
                                          \                                    
                                          |                                    
                                          G
345      1094011   .A.TT.TGGAA....A-..A..T......CAG.......T......GA.G...CC..A..  1094070
                                          \                                    
                                          |                                    
                                          G
345      1384397   TGAC...AGA.....A-..AC.TG.G...C.........TT....A..C-..GTT.....  1384339
                                               \                               
                                               |                               
                                               A
345      1231753                          ......CC....A....T....A.CCC..CTT.....  1231789
345      564648    TG.A..TA.G...A.A-..A..T......CC......T.T.......CC...GTC.....  564588
                             \            \                                    
                             |            |                                    
                             G            G
345      312631    AAAC.C.A.G.....A-..A..T....G.CC........T..-....ACC..ATT.....  312689
                                          \                                    
                                          |                                    
                                          G
345      314448    .A.C...A.A.....A-..A..TG.....CC....TG..T.....G.C.-..GTT.....  314390
                                            \                                  
                                            |                                  
                                            G
345      224768    TG.C...AG......A-.....T......CC...A....T.C...A.CC...GTC.T...  224827
                                          \                                    
                                          |                                    
                                          G
345      1549206   TG.C..TAGG.....AA-.A......T............T..A..A.C.....TT.....  1549147
                                           \                                   
                                           |                                   
                                           T
345      301165    .A.C...AGA.....C-..A..T......CC........T.......CC-..CTC.....  301223
                                          \                                    
                                          |                                    
                                          G
345      1614177   TG.C..TAGG.....AA-.A......T.A..........T..T..A.C...C.TT..T..  1614118
                                           \                                   
                                           |                                   
                                           T
345      632805    TG---------..C..G...C---....TC.........T..T..A.GC...GTT.....  632852
345      1449031   .A.A...AG......AC....---.....C.G..A...AT........C...GTC.A...  1448972
                                     \                                         
                                     |                                         
                                   CAC
345      616534    .A.C..AT..TT.C..CT.A..T......CCA...G...T.....A.CCG..GCC.....  616471
                        \                 \                                    
                        |                 |                                    
                      CAA                 G
345      1494806   .A.C...AGA.....                                               1494820
345      1459137   TA.C...AGA.....C-..A..T......CC........T.....T.CC...GTC.....  1459078
                                          \                                    
                                          |                                    
                                          G
345      1320636   .T.C...AGA.....C-..A..T...C..CC........T..T.....C....G....T.  1320695
                                          \                                    
                                          |                                    
                                          G
345      379131                           ......C...CT....T.C...ACC....C..G....  379095
345      1087835   TGAC...AGA.....C-..A..T......CC.C......T...G.T.CC.TG.-......  1087893
                                          \                                    
                                          |                                    
                                          G
345      1615360   .A.....AGA......CTA.ATG.......C....A..TT.......CC-..GTT.....  1615418
345      1437384   TG.C...AGA....A.-...---......CC..A.G...T.....A.CC-..GTT.....  1437438
345      192687    .T.C..TAGA..T.A.-...---.A...T......A...TA....A......GTC.....  192632
345      569029    .A.C...A...T...AG..C---.....TCC......T.T..T.CA..C...GTC.....  568970
                           \                                                   
                           |                                                   
                         GAT
345      629591                                    ...T.T.T.......C.G..GTT.C...  629564
345      783805    .A.T...T.A.....-A..A..G.......C........T.....                 783754
                          \              \                                     
                          |              |                                     
                    AGATACA              T
345      623837    .A.C........A.A..-..---............T...T.....                 623790
                          \  \                                                 
                          |  |                                                 
                        AGA ATAA
345      223531    TG.C..........CA-..A..T......CC..............                 223582
                          \  \            \                                    
                          |  |            |                                    
                        AGA ATAA          G
345      93590     .A.C...                                                       93596
345      1373953   .TAC...A.G.....A.TA.CTG......CC...T...CT.....A.CCCG..--.....  1373895
                             \                                                 
                             |                                                 
                             A
345      250191    TACC...AGA.....A-..A..T......CC........T........C-..GTT.....  250133
                                          \                                    
                                          |                                    
                                          G
345      326068    TTCT..GAG......AG.A.---.AG....A...AA...T...A...CCC......C...  326126
                                                                        \      
                                                                        |      
                                                                       CC
345      97228     .                                                             97228
345      1286675   .A.C...AG.TG...A-............C....AA...TT.........G..--.....  1286616
                                         \                         \           
                                         |                         |           
                                         T                        CA
345      1453246   .A.C..TAGATG...A-..A..T......CC..T..G..T.............--.....  1453304
                                          \                       \            
                                          |                       |            
                                          G                       C
345      1450798   .G.C..........A.-...---......CC..............                 1450842
                          \   \                                                
                          |   |                                                
                        AGA   T
345      1383390                                             ...G......C..G....  1383407
345      828702    ..T-...TG......AC.A.CTG.....T........G.A.............C.G.GG.  828767
                                                                   \          \
                                                                   |          |
                                                                   C     GGGGTG
345      851364    ..T-...TG......AC.A.CTG.....T........G.A.............C.G.GG.  851429
                                                                   \          \
                                                                   |          |
                                                                   C     GGGGTG
345      221913    TG.TT..A.A..A..A.-.A..-.A....CC..............A.C..G.C--.....  221857
                             \                                                 
                             |                                                 
                             A
345      320320    .T.C.....AT.T..A.A..---.A.C..CA......CT.A.--.....C.C...-....  320375
                                                                  \            
                                                                  |            
                                                                 GT
345      626620    .G.C...AGA.....C-..A..T..A...CC...C....ATG...T.CC-..GTT.....  626562
                                          \                                    
                                          |                                    
                                          G
345      1418014   AG.C...AGAT.T.A.-..---.......CC...A....T.....A.CC-..ATT.....  1417960
345      755606                                                ...C.....G....G.  755621
345      480121                          .......C.....AG..T.....A.CC...GTC..T..  480159
                                                               \               
                                                               |               
                                                               C
345      965665                ..A.......C.CA...CC........GT....A.CC.G.C--...T.  965620
345      895105    .                                                             895105
345      1521354   .A.C...AGA.....ACAA.CT........--.......T.....A.CC-..ATT.....  1521298
345      1390042   .T......TG.C.C..A..TA.---..T..C.T..G.....T.C..C........--...  1389986
                                                                \              
                                                                |              
                                                               TC
345      760724    .T.C......T....AG....---...G.CC.......A.......C---...T......  760781
                          \    \                                               
                          |    |                                               
                        AGG    A
345      508454                           ......CC.T........G.....C.-..ATT...G.  508489
345      757519    TA.------.....A.-...---......CC........TT.....-.CC..GTT.....  757567
345      1176913   TG.C......T...A..-..---......CC........T.....A.CC...CCT.-...  1176970
                          \                                                    
                          |                                                    
                        AGA
345      386267                                    .......T.......CC-..GTT.....  386241
345      295054                                                          ......  295059
345      1501416                        .........C..A.....T.....T.CC..A.T-.....  1501453
345      630502                            .....CC......G.T.......CC-..G.T.....  630536
345      17397     .ATC...AGA.....A-.....T......CC........T.....T.C.-..ATT.....  17455
                                          \                                    
                                          |                                    
                                          G
345      1550380   .A.....AGA......-..A..T.......C..T-....T.......CC-..GTT.....  1550437
                                          \                                    
                                          |                                    
                                          G
345      1431683   T-....T..G.....A-..A..T.......C....T......G.....C...ATC.--..  1431740
                             \             \                                   
                             |             |                                   
                             A             T
345      238673                           ....G.CC........T.......CC-..GTT.....  238638
345      1372134                          ......CC.......A.TGA..A......C..--...  1372168
345      110468    A-.A...T.--...A..-..---......AC........T.......CC-..GTT.....  110417
345      150106                           ....C.CC..............T.CC-..GTT.....  150071
345      877117                                     ......GT....G...-..CT.G....  877142
345      285953    .AA...TTG......A-..AC.T.A....C....A....T...A...G...C.-.A.T..  285895
                                          \                                    
                                          |                                    
                                          G
345      815494    TG.C...AGA.....A-..A..T.....G.C..A.....T.....A.CC-..GTT.....  815436
                                          \                                    
                                          |                                    
                                          G
345      700378                         ...A...TC....T....T.....A.C.-..--......  700343
345      1471387                          .................GGA.C.C.....--.A....  1471351
                                                          \                    
                                                          |                    
                                                         TC
345      1122675                          ......CG........T.......CCCT..--.....  1122641
345      572812                           ......C.........T..T..A..G-..GTC.....  572847
345      434729                           ......CC...C....T..T....CC....--.....  434695
345      1329836                          ...T...........AT..T......C.C...-A...  1329872
                                                                  \            
                                                                  |            
                                                                  C
345      1286317                                                          .....  1286321
330      396390    .ATCT..TGA.....A.TA.CTG..G...CC........T.....TGCC...ATT.....  396331
330      1530946   .A.C..TAGA.....T.TA.TTC......CC........T.....A.CC...GCC..AG.  1530887
330      376648    .A.T...A.A...C.AC.A.CT.....G.CC........T.....A.GCC...CC.....  376707
330      325697    .T.C...AGAT.T..A.TA.CTG......CC.A.TT..A......A.A.G..CTC.....  325638
330      1188035   TT.....AG..T...ACT.CCT...CA........A..A....A.A.CC...CT.G...C  1188094
330      1517521   TG.C...AGA.....ACAA.C........CC...A....T.......CC-..GTT.....  1517463
330      1467286   .A.CT..AGA..A..A.GA.CTG...........A....T.....A.----------...  1467335
330      1088854   TG.CG.TA.G.....AG...---.....TCC..T.....T.....TCCC...CTC.....  1088798
330      1933939   .A.C...AGA...C.AC.A..TT.A...TCC...A....T.....A.CC.G.C--.....  1933998
                                       \                                       
                                       |                                       
                                      CT
330      1933623   .A.C...AGA...A.AA.A....................T.C.....               1933574
                                       \ \                                     
                                       | |                                     
                                      TA T
330      1897628   .A.C...AGA.........--.....A.TG.........T.....A.A....GTC..A..  1897687
                                  \ \                                          
                                  | |                                          
                                  A A
330      1765328                        ..A.....CCA.A.....T.....A..G....GCA.T..  1765290
330      1756278                         .......CA........T.....A..C...ATC.....  1756315
330      588400    .G.T...AGA......A..A..T......CC..............                 588451
                                     \    \                                    
                                     |    |                                    
                                ACTTAC    G
330      971286    TGTC..T.GA.....A-...T.---....AC........T.....A..CA..GTT.....  971341
330      350344    TG.C...AGA.....A-..A..T.......C........T..T..A.CCA..GTC.....  350403
                                          \                                    
                                          |                                    
                                          G
330      579581                           ......C..........T.T..A.C....GTC.....  579617
330      345486    .T.C....CAT....AA...---......CC...A....T.....A.C.....CCA....  345430
330      417257                           ..........A.....T.....A.CC...GTT.....  417221
330      589376                           ......CC....TG..T.....A......GTC.....  589340
330      694324    .A.T...AGAT.T.A.-...---......CC........T.T...AC.C.T.GTC.....  694269
330      1161028                          .....TCC........T.....A.CC...GCC.....  1160992
330      1357760                          ......CC...A....T..T..A.CC...GTT.....  1357724
330      1509683   TTAC...AGA....A.-...---.......C.......AT...A.A.CC...CT.G....  1509738
330      767456                           ...A..CC....TG..T.....A....T.GTC.....  767492
330      1109018                          ......CC........T..T..A.CA....CCA..A.  1108982
330      1555737                            ....CC........T.....A..G...GTT.....  1555771
330      1904872   ..AC..GAGA......A..A..G......C.........T.....                 1904922
                                   \     \                                     
                                   |     |                                     
                               ATACT     T
330      1849941                          ......AC........TT....A.C....GTC.....  1849905
330      630280    .A.C...AGA......A..A..G......CA........T.....                 630229
                                   \     \                                     
                                   |     |                                     
                              ACACTT     T
330      561267                           ....G.CC........T.....A.C....GTC.....  561231
330      1640471   ..AC.C.AGAT....A-..A..T.....TCC..A-....T.....A.CC...GTC.....  1640529
                                          \                                    
                                          |                                    
                                          G
330      1052278   .A.C...AGA......                                              1052263
330      982529                             ....C.........T.....A.C....GTC.A...  982563
330      252746                             ....CC..A.....T.....A.CC.G.GTT.....  252780
330      1926024   .A.C..TAGAT...A.-...---.T....CCC.......T.......C..G..--.....  1926078
                                                                   \           
                                                                   |           
                                                                   C
330      1289641   .T.C....GA.....TA..A..G......CC........T.....                 1289692
                                 \       \                                     
                                 |       |                                     
                            TAGCAC       T
330      248270    ..ATT.....T.AC.-------......GCC........T.C...TCC....C..G.A..  248322
330      862895                          .......CC.A..A...T.....A...A..GTC.....  862932
330      1475521   .A....TTG...-.A..T.T..T.C....C.........T....G..C....CT.GAT..  1475462
                                          \                                    
                                          |                                    
                                          G
330      1061468   ..AA...T..T......-------....T.....A...AT..T..A.CC...CT......  1061415
                           \                                                   
                           |                                                   
                           T
330      191444                           ......C...A.....T.....G......CT.G...C  191408
330      407186                               .....A......T.....A.CC.G.AC.G....  407218
330      923807                               .....A......T.....A.CC.G.GT......  923775
330      1906651   .T.C...AGA..T....TA.CTC.......C........TT.....C....CA---....  1906593
                                                                \              
                                                                |              
                                                               AG
330      1569516   .T.....A......C--.A.CT.......C...AT....T.C...........T.G.A..  1569573
330      1406937   .A.C..........CA-..A..T.......C....A...T.......CC-..GTT..T..  1406872
                          \  \            \                                    
                          |  |            |                                    
                        AGA ATAA          G
330      378493                                    .......T........C.T.CT.G....  378520
330      1901024   .ATT...TGA.....ACTA..--...TT...C..-......T...A.CCA..GTC.....  1901080
330      1480316                                  ........T.....T.C....CT.G....  1480344
330      1452903   ..AT...TGA...A.A-..AA.T.A.....GA..A....T.....A.CC...--......  1452846
                                          \                                    
                                          |                                    
                                          G
330      1388316   TT.C...AGA......A..A..G......CC........T.....                 1388265
                                   \     \                                     
                                   |     |                                     
                              ACACTT     T
330      493783    .G.C...AGA.....-A..A..G......CC........T.....-.A.C..G.T.....  493841
                                         \                                     
                                         |                                     
                                         T
330      92337     .                                                             92337
330      1491796   TA...C.TG..T...AGA-...TG.........T------....C...C...CT.G....  1491848
330      216103                           ......CC.....C..T.....A.CC-..GTT.....  216068
330      1570196   .A.C...AGA.....A-..A..T......CC........T....-..ACC..GTT..G..  1570254
                                          \                                    
                                          |                                    
                                          C
330      34037     .A.T..TTCAT...A.-....---.....CC........T....CA.CC.GG.T-.A...  34091
330      242888    .T.CT..AGA....A.-...---...A..C.........TT....A.CC.G.C--.....  242835
330      282166                                   .......A......T......CT.A....  282137
                                                                  \            
                                                                  |            
                                                                  A
330      1056904   ...C...AGG....A.-...---.A....C.........T......CA.....--.....  1056849
                                                                \              
                                                                |              
                                                               TA
330      584003    ..AC......TG.-..A..T..T..C......A.T....T.....G.G..T..G.A....  583941
                                         \                        \            
                                         |                        |            
                                         T                      CTT
330      927608    ..AC......TG.-..A..T..T..C......A.T....T.....G.G..T..G.A....  927670
                                         \                        \            
                                         |                        |            
                                         T                      CTT
330      314107                           ......CC........T..----..C...CCC.....  314075
330      1399945                          ......CC...A...AT.....-.G.C..GTT.....  1399910
330      465893    T-..A....GACA..TA..A..T......CC........T.....A.C.-...TT..T..  465835
                                           \                                   
                                           |                                   
                                           T
330      1683977                         ......TCC...........T..A.AC...G..--...  1683942
330      1468580                        ........CC........T.......CC-..GTT.....  1468617
330      1562793   TA.C..GAGA.....A-..A..T......CC........T.......CC-..ATT.....  1562735
                                          \                                    
                                          |                                    
                                          G
330      1853993                           .....CC........T.....A..C-..GTT.....  1853959
330      1934855   TG.C..TGGT......-..A..T.............G..T.......CC-..GTT.....  1934796
                                          \       \                            
                                          |       |                            
                                          G       C
330      987973    .A.....AGA.....A-..A..-....---.........T..T..A.CC-..GTT.....  988026
330      1024368                          ......CC........T..T..A.CC-..GT......  1024403
330      154543                            .....CC........T.......CC-..GTT.....  154577
330      809057                          ......TGC...A....T.......C.-..GTT.....  809093
330      1436967                          ......C....A..TAT...........--..A....  1437003
                                                                \              
                                                                |              
                                                               AA
330      1690401   .T.....T...-...TAG.....G....T...AA....AT.......C...G--......  1690459
                                         \                     \               
                                         |                     |               
                                         T                     C
330      9071                             ....G.CC........T.....A.CC-..GTT.....  9036
330      916829    .A.C...AGA.....A-..A..T......CC........T.....A.CC-..GTT.T...  916887
                                          \                                    
                                          |                                    
                                          C
330      1173825                          ......CC........T.....A.CC-..GTT.T...  1173790
330      1453444                          ......CC...A....T.......C.-..GTT.....  1453479
330      1312393                         ..A....CC........T.......C..G..--.C...  1312358
330      1505941                          .......C........T....GT..CC.A.T-.....  1505976
330      278336                           ......A.........T....------..G..--...  278308
330      1511445   .T.....TGGT....A-..AA.......................A.TC....A..-.G..  1511504
                                         \                \                    
                                         |                |                    
                                         T                T
330      1842212                           ......C........T.......C.C-----.....  1842182
330      44036                            .......C........T.....A.C.C...--.....  44001
                                                                     \         
                                                                     |         
                                                                     A
330      77337     TG.C...A..A....A-.....T......CC........T.......CC-..GTT.....  77278
                           \              \                                    
                           |              |                                    
                           G              G
330      379333                               ........G..........CCA......G..-.  379301
                                                                       \       
                                                                       |       
                                                                       C
329      670145    TAAC...A..TG...AGTA.CT........C....A...T....CA.C.GT.GTC.....  670086
329      1091498   .T.A...A.A.....AGGA.CT..A...T.G...AT...T.....A......CT......  1091557
329      1846845   .T.C..TATAT....AC.A.TTTAA...TC...A.....T.T...A.C..A..G..A...  1846786
329      1376022   TA.C...ATA......CTA.T......G..C...T....T.....A..C...ATTCA...  1376081
329      378115    ..T.......T....AC.CTCTC......CC.......TTT..C........CTCA....  378056
329      1660403   .T.C...AG......T.TA.CTG.C...TCC........T.....A.AC....T.A..TC  1660462
329      1398330   TG.C...AGT....CAC...CTG......CC........T.....T.CC.G..--.....  1398387
329      1347238   .T.C...AGA......CTA.C......GTGC.A......TT.G..A.C.G..CTC.....  1347297
329      1931118   ...C...T.G.....A.TATTAG.......A.A.....AT.....TTG....CCA.AT..  1931177
329      614200    .A.C...AGG..T..AATA.CTG.......C.......AT.....T..CC....T.....  614260
                                                                \              
                                                                |              
                                                                A
329      15824     .A.C..TAGA..T.....A.CTG.....TC.........T..T..A.CC-..ATT.....  15882
329      1019997   .G.C...AGA......C.A.CTT......CC...C....T.......CCCT..T.-....  1020055
329      1614798   ..ACT..AGA.....T.TA.CTG.A....CC....T...T........C...CT.G....  1614859
                                                                  \            
                                                                  |            
                                                                 CC
329      1081687   TG.C...AGA...C.A.TA.TTG.C....CA..C.....T.T..GA.A....GTC.....  1081627
                                                                    \          
                                                                    |          
                                                                    C
329      465682    .A.C...A.A.....AA..A.........CC....G...TTG.....CC.A.C--.....  465624
                                         \                                     
                                         |                                     
                                         T
329      1371040                       .........CC........T.....A..C...GCC.....  1371079
329      1498080   .A.C..TACA.....AAT.......--...C..A.....T.....A..--...G...T..  1498139
                                       \                                   \   
                                       |                                   |   
                                      TT                                  TT
329      80360     TG.TT..A.T.....ACTACTT......ACC.A......T.......CC-..ATT.....  80418
329      370843                          ........G....T...T.....A.CC...ATT.....  370880
329      704540                          .......AC....T...T.....G.C.G..GTC.....  704577
329      1784379   .A.T.A.AGAT....A-..A....A...GCC.A....G.T.....A.CC...CT.G....  1784320
                                         \                                     
                                         |                                     
                                         T
329      1835661   ..AC...TGA..T..A-..A..T......C......G..T.....A......CT......  1835602
                                          \                                    
                                          |                                    
                                          G
329      1263579   .A.C...AGA......-..A.........C.........T.....A.CC...GTT...T.  1263520
                                         \                                     
                                         |                                     
                                         T
329      1912863                          ................T.......CC...GTT.....  1912899
329      764765    .A.C...A.AT.T..C-..A..T......C.....T...T.......CC...GCC.....  764706
                                          \                                    
                                          |                                    
                                          G
329      32708                            .......C........T.....T.C....GCC..A..  32744
329      543053    .A.C...AGAT.T..A-..AA.T......C........ATTTT....C....GTT.....  543112
                                          \                                    
                                          |                                    
                                          G
329      1139789   AG.CA..AGA..-..CA..A..T......CC...A....T.....A..C...GTT.....  1139730
                                          \                                    
                                          |                                    
                                          G
329      345657                           ......CC...A...AT.....A......ATT.....  345693
329      1130092   .A.A...A.AT...CA-..A..T.....TCC........TT......CC...GTT.A...  1130151
                                          \                                    
                                          |                                    
                                          G
329      1025547                          ......CC........T.....T.CC.T.GT......  1025511
329      1267315                          ......CC.......AT.....T.CC...GTC.....  1267351
329      1287206                          ......CC........T..T..A.CC...GGC.....  1287242
329      1585861                          .....T....A....AT......CCC...GT.G....  1585825
329      77989                            ......CC.A......AT.T..AGC....GTC.....  77953
329      879314                           ...............AT.....A.CC...GTTA..T.  879278
329      1178355                          ......CC.A......T.....A.CCA.CACT.....  1178391
329      1866318   TT.C...AGAGG...T.T..CTG.C....CC....T...T............C..--...  1866254
                                                       \        \ \            
                                                       |        | |            
                                                       T    AGCTT G
329      1253736   .G.C...AGA.....A-..A...G......C........T.......CC-..GTT.....  1253678
                                         \                                     
                                         |                                     
                                         T
329      1077636   .A.C..GAGA..........---...A..CCA.......T.C...G.CCG..ACC.....  1077695
                                  \ \                                          
                                  | |                                          
                                  A AG
329      1146652   .A.C...ATGT....A-..A..T.C....C...A....AT....GA..C...----....  1146707
                                          \                                    
                                          |                                    
                                          G
329      354832    TGCC...AGA.....A-..A..T......CC...AA...T..----....G..--.....  354885
                                          \                                    
                                          |                                    
                                          G
329      900460    .T.C...AG--....AA.........A..CC........T..T..A.AC...ACA.....  900518
                                         \                                     
                                         |                                     
                                         T
329      664154    TT.....T.A.CA..AC..T---...........A...TT.....TGC.....TTGA...  664213
                        \                                                      
                        |                                                      
                      CCT
329      1891392                         ..A..........T...T..T..A.C.....CCG....  1891355
329      1937107   .A.C...AGA......A..A..T................T.....                 1937158
                                     \    \                                    
                                     |    |                                    
                                ACTTAC    G
329      610026                             ....C..T....G.T.....T..C...GTC.....  609992
329      1560964   .TA..A.T.A.......AG.TG..-.A..CA.......AT..T..G.CC...CT.A....  1560905
                                  \                                            
                                  |                                            
                                  A
329      1957281   TG.C...AGT.....A-..A..T......C........AT.....G..C...GTT...A.  1957340
                                          \                                    
                                          |                                    
                                          G
329      681186                          ........C............A.T.C...C..AA....  681149
329      1732250                         ..A...T..........T.......CCA..GTC.....  1732213
329      1053641                          ......CCA.............G.C....GTT.....  1053677
329      1591335   .A.C...AGA.....AC.A.CTG.......C........T.......C--.C..T.....  1591277
                                                                            \  
                                                                            |  
                                                                            G
329      325246    TG.T...AGA...A.....A..G......CC........T.....                 325195
                                  \ \    \                                     
                                  | |    |                                     
                               AACA TA   T
329      445765                            .....C.........AT....A.CC...GCT.....  445800
329      1378409   T.AA...TG......CAA..---..A.............T..T..TC.C...GT.G....  1378465
329      1741629                              ............T.....A.CC...CTT.....  1741597
329      606237                           ...A..C....AG...A.....A.C.....T.G....  606201
329      759693                           ......CC........T...C.G.C...CCT......  759729
329      884363                           .......C........TA....A.C..TGAT......  884327
329      1562692                          ......C..A............ATGC.A.GTC.....  1562656
329      1562911   .A.C...A.A.....C-..A..T......CC.......AT..----....G.C..--...  1562858
                                          \                                    
                                          |                                    
                                          G
329      1956183                          ...A...C.A......T.....A.C..T.GTT.....  1956147
329      676835    ..AC..AAG........-.AA.-.......C............G.A......CT.G....  676778
329      1591599   .TACT..AGAT....A-..A..T......CC........T.C...A.CCG..GTC.....  1591658
                                          \                                    
                                          |                                    
                                          G
329      1867220   TGAC...ATAT....A-..A.........CC..AA....T..........TC.G.-....  1867278
                                          \                                    
                                          |                                    
                                          G
329      1814399                          ................T.........C.C.CTGTT..  1814363
329      338188                           ......CC.T......TA......G....CT......  338152
329      372798                               ....C.......T.....A.CC.T.GTC.....  372766
329      21303     .ATC...AG--....A-..A......A.TCC........TT....A.CC...GGT.....  21245
                                         \                                 \   
                                         |                                 |   
                                         T                                 T
329      1392823                                  ........T.....A.CCC..GCT.....  1392851
329      1880832                                  ....T...T.....T.C....CT......  1880804
329      1300528                              ..C...A.G...T....GA..C..C.T...A..  1300560
329      1925777   .G.C...........-A..A..G......CC........T..T..                 1925726
                          \  \           \                                     
                          |  |           |                                     
                        AGA ATAA         T
329      1953161   .AAC..AAGAT....T..A.CTG......C...AA....T.C...A.C--...G..T...  1953102
                                                                             \ 
                                                                             | 
                                                                            AC
329      757945                             ....C.....T...T..T..A....T..T.A....  757911
329      1811361   .A.T-..A.A.....AGGA.CTCGA....CA...A....T..T..A.C....C.......  1811421
                                                                           \   
                                                                           |   
                                                                          CT
329      394931    TA.C...AGA..T..A.T.A..T......CC..........T..------------....  394883
                                          \                                    
                                          |                                    
                                          G
329      1522418                                       ...A........C...GTC.....  1522441
329      1826772                                      ....T.....A.....C.T.G....  1826748
329      1775809   ..AC...AGA.C...C-..A..T.....GC.A..T-...T...C.ATCC...C.......  1775867
                                          \                                    
                                          |                                    
                                          G
329      303554                                        ...G.....A.CC...GTT.....  303531
329      498879                                   ........T.....AC.CA..GGC.....  498907
329      556325    .A.-.A...G.....A-...CTT.......C........T.....G..C.GC.--.....  556268
                             \            \                                    
                             |            |                                    
                             A            G
329      944645    TA.T...ATAT....C-..A...A....TCA........T.....A.AC.-.C.......  944703
                                         \                                     
                                         |                                     
                                         T
329      20182                               .............T...A....G...CCCA....  20148
                                                   \                           
                                                   |                           
                                                   C
329      942573    TGAC...AGA.....A-..---......TCC...A....T.....T.CC-..GTT.....  942519
329      1055060   .A.A......A..A.T......T................T..T..                 1055109
                          \         \     \                                    
                          |         |     |                                    
                        AGA         A     G
329      1068168   .G.C.........-.CA..A..G.......C....T...T.....                 1068219
                          \  \           \                                     
                          |  |           |                                     
                        AGA ATAA         T
329      1392745   TG.TG..-.GT....A.GA.CTT.....TCC........T.....A.CC....--.....  1392689
329      594968                           ......C....-....T....GA.CC..C.T.G....  594933
329      1563639                          ..G...C.....T...G.....A.A....GTC.....  1563676
                                                                    \          
                                                                    |          
                                                                    C
329      821959                             ....C......C..T.....T.G....CTC.....  821993
329      1398666   .A.C...AGA..T..-...A..TG...G.CC..A.....TG....A.CA-..GTT.....  1398608
                                           \                                   
                                           |                                   
                                           A
329      819506                           ......C.........T.....A.AC...CT.G....  819466
                                                           \                   
                                                           |                   
                                                        AAGT
329      83060                                              ....A..C...GT.A.T..  83042
329      1596845   .A.C...A.A..........---......CC...A.C..T..-.GA.ACC..ACT.....  1596787
                                  \ \                                          
                                  | |                                          
                                  A AG
329      687972    .A.C...A.A.....A-..A.T-......CA........T...A.-.GC...GTT..T..  688030
                                            \                                  
                                            |                                  
                                           AA
329      693669                                       ............C...C.T.G.T..  693697
                                                             \                 
                                                             |                 
                                                          GTCC
329      857354                                               ....C....CT.AA...  857370
329      1858691   TG.C...AGA......-...---......CC.......TT.....T.CC.G.--....T.  1858638
329      1780192   TG.C...AGA..T..A-..A......A..CC........TA....G.C.-..GTT.....  1780134
                                         \                                     
                                         |                                     
                                         T
329      1959053   .A.C...AGA.....A-..A..T......CC........T.....A.CC-...TT....C  1959111
                                          \                                    
                                          |                                    
                                          G
329      34605     AT.C..TAG.T....A-..A.....A..TGC...A...AT..........T..CA-....  34547
                                         \                                     
                                         |                                     
                                         T
329      1453095   ..AT...AGA.....A-..A..T......CC.C......T.....A.C.GT.C.---...  1453151
                                          \                                    
                                          |                                    
                                          G
329      1812135   TG.C...AGA.....A-..A..T......CC....AG..T.....A.CC-..C.......  1812075
                                           \                               \   
                                           |                               |   
                                           T                              TT
329      314526    .A.CT..AGA......-.....-.......G..--.CT.T.-...T.ACC...--.....  314580
                                            \                                  
                                            |                                  
                                           CA
329      1797125                                           .....G..C...CT......  1797144
329      396703    .A.C...AGA.....A-..A..T......CC........T.......CC-..GTT.....  396761
                                          \                                    
                                          |                                    
                                          G
329      1111890   .T.....ATT..T.A.-.A.CAG......C....A....T.....--.....CT......  1111949
                                                                      \        
                                                                      |        
                                                                    CAC
329      956970    .T.....TG...AA...A......-------.A......T.......C.-..CCC..A..  957022
                                                                           \   
                                                                           |   
                                                                           A
329      1764565   TA.C...TGA....A.-...A---....TCC........T..T..A.CCC.A.T-.....  1764619
329      1511719   .T.C...AGGT...A.-...---......CC...A....T..T....CC-..GTT.....  1511665
329      1578132   TG.A..TATA...C.-...A....A....C.........T.G.....CC-..GTT.....  1578190
                                         \                                     
                                         |                                     
                                         C
329      1814907   TG.C...AGA.....A-..A....A...TCC........T.....A.AC...CT......  1814847
                                         \                          \          
                                         |                          |          
                                         T                          C
329      1857231                         .......CC........T..-....ACC..GTT.....  1857195
329      1614120   .ACC...........-A..A..........C.......AT.....                 1614069
                          \  \           \                                     
                          |  |           |                                     
                        AGA ATAA         T
329      883102    TG.C...AGA.....A-..AA.T....G.CC........T.....A.CC-..GTT.....  883160
                                          \                                    
                                          |                                    
                                          G
329      65210                            ...A..CC........T......-.CC..GTT.....  65245
329      1577180                                    .....A.TG.....CA....CAA....  1577206
329      1748247                         .......CC.CA.....T.....A.AC...CT......  1748209
                                                                    \          
                                                                    |          
                                                                    C
329      542297    ...C....C....A....CT.--......C....T....T.....-..C..A.T.GT...  542239
                        \                                                      
                        |                                                      
                       CC
329      82798                            ......CC...A....T.......CC-..GTT.....  82763
329      1825390                      ..T.......CC.A......TA....A.CC...C..--...  1825428
329      576966    T..T...AGA.......G....T...........A....T.......-C...GTT.....  576906
                                  \       \                                    
                                  |       |                                    
                                  A       G
329      751146    .A.CT..AGA.....A-..A.........CC........T.....A.CC-..GTT.....  751204
                                         \                                     
                                         |                                     
                                         T
329      880040    .T..A-..T.TT...AA...C.........C........T..--........CT.A....  880099
                                         \                         \           
                                         |                         |           
                                         T                        CC
329      754395    .A.A...A.A.....A-..A..-......CC........T.....A..C-..GCT.....  754337
                                            \                                  
                                            |                                  
                                           CA
329      1126629   .A.C...AGA.....C-..A.........CC........T.....A.CC-..GTT.....  1126687
                                         \                                     
                                         |                                     
                                         T
329      1321433                           .........AA....T...........C.-.A....  1321468
                                                                  \            
                                                                  |            
                                                                  C
329      1552263   TG.T...AGA.....C-..A..T.T.....C........T.....A.CC-..GCT.....  1552321
                                          \                                    
                                          |                                    
                                          G
329      1907619                          ......CC........T.......CA-...TT.....  1907584
329      1028912   A--.A.--..TT.C.AC...---......C........AT........C-..GTT.....  1028861
329      1216783                          ......CC........T.......CC-..GTT.....  1216748
329      1248883                          ......CC........T.......CC-..GTT.....  1248848
329      1566158                          ......CC................CC-..GTT.....  1566193
329      1643601                          ......CC........T.......CC-..GTT.....  1643636
329      307962                            ......CA.......T.....G.C.-..GTT.....  307996
329      659831    .AAC...AGA.....A-..A..T.....TCC........T.....A.CC-..GTT.....  659773
                                          \                                    
                                          |                                    
                                          G
329      1418553   .GAC...AGA.....A-.....T......CC........T.......CC-..GTT.....  1418611
                                          \                                    
                                          |                                    
                                          G
329      3040                            ...A...CC........T.......CC-..GTT.....  3004
329      1638648   .A.C...TGA.....A-..AA.......TCC........T.......CC-..GTT..T..  1638590
                                         \                                     
                                         |                                     
                                         T
329      486957                         .....A..CC..A.....T.......CC-..GTC.....  486920
329      769621                             ....CC.A......T.....A..A-..GTT.....  769654
329      1067710                          .....TCC........T.......CC-..GTT.....  1067675
329      1436155                          ......CC........T.....A.CC-..ATT.....  1436190
329      1009823   .A.C...TGA.....C-..A..T.....TCC........T........C-..GTT.....  1009881
                                          \                                    
                                          |                                    
                                          G
329      424126    TT.....TG.....--C...---......C....CA..A.....A.T.....--.G..TG  424073
                                                               \               
                                                               |               
                                                               A
329      530920                           ......CC........T.....A.C.-...TT.....  530885
329      504026                                                            ....  504029
329      1063548                                                          .....  1063552
329      1620457                                                          .....  1620461
329      1727521   .A.C...A.G..T..A-..A..T.......C........T.....A..CCAG.T-.....  1727579
                                          \                                    
                                          |                                    
                                          G
329      528599                             ...T.C........T...ACA..C.G.C--.....  528567
329      1562424                          .........AT.....T.....A..C.G.C--.....  1562390
329      1768536                           .........AA......C......C.T.C.-.....  1768570
329      882101                           ......CC.A..T...T.....A.C..G..--.....  882067
329      1951413                                               ....C....--.....  1951400
329      1243740   .TA....GGA.....C-...C.CC......C.A..............----------...  1243788
329      507460                                                            ....  507457
329      1818422                                                           ....  1818425
329      1882028                          ...C...CC......AT..T....CC.G..--.....  1882062
329      959023                           ......CC........T............C..--...  958987
                                                                   \           
                                                                   |           
                                                                  CT
329      468569                           ......CC........T.....A..C...----.G..  468537
329      1411192                          .......C........T......--.C....T.....  1411157
                                                                          \    
                                                                          |    
                                                                          C
329      778309                           ......C...A.T...T.....AC.C......-....  778273
                                                                       \       
                                                                       |       
                                                                       C
329      926034                                            ...............-....  926015
                                                                       \       
                                                                       |       
                                                                       C
329      547819                                .......A...T....AA.C--..........  547850
                                                                          \    
                                                                          |    
                                                                         CT
329      1420340                ....TA.C..G.....C.........-----........G---....  1420302
329      62679     .A.T...AGA.....A-..A...C.....C.........T.......C..G..--.T...  62621
                                         \                          \          
                                         |                          |          
                                         T                          G
329      1917232                          ......AC........T.....A....G..--.....  1917197
                                                                   \           
                                                                   |           
                                                                   C
329      766980                           ......CC...A....T.......C...A.T-.....  767016
                                                           \                   
                                                           |                   
                                                           T
329      1389169                          ......CC........T.....A.CC....--.....  1389204
                                                                    \          
                                                                    |          
                                                                    C
329      1458976                          ......C.........T.....-.CCC...T-.....  1458942
329      798304                           ......C.........T..-.A.T.....--.G..T.  798337
329      1432703                          ......CC........T.....A.C..G..--.....  1432668
                                                                   \           
                                                                   |           
                                                                   C
329      1602857                          .....TC.......G.T.....A.CC....--.....  1602822
                                                                    \          
                                                                    |          
                                                                    C
329      875203    .A.C...AGA......A....---......C........T.....A....G..--.A..A  875261
                                  \                                \           
                                  |                                |           
                                AAT                                C
329      1147626                          ......CC..C.....T.....A.A..G..--.....  1147662
                                                                   \           
                                                                   |           
                                                                  CC
329      1536774                           .....CC........T.......CC.G..--.....  1536808
                                                                    \          
                                                                    |          
                                                                    A
329      1883163   .A.C......A..C.TC...---......C.........T..T..T.C--...T..--..  1883108
                          \                                                    
                          |                                                    
                        AGA
329      310887                           ......CC........T.......C..G..--.C...  310852
                                                                   \           
                                                                   |           
                                                                   C
329      992717                                                            ....  992720
329      104624                                   ..A..T..T.......G....--......  104598
328      623144    TG.C..TA.A.....ACAA.CT.......CC........T..GG...C.G.AGCC.....  623203
328      1108441   TT.C..TAGATG...T.TA.CTG......CC..T.A...T....G...CG..GCC.....  1108500
328      1091067   TG.T.....A.....A.TA..TGG....A.C...C....T.......-CC.CACT.....  1091125
328      930007    .A.C...AGGA....ACAA.CTG......CC........T.......C.-..GTT.....  929949
328      852587    .A.TG.GG..T-....C.A.CT.......C...A.T.CAT.....A.CC...CT.G....  852645
328      897179    .A.CT..AGA.....AC.AA..TG...G.CC........T.......CC-..GTT.....  897238
                                           \                                   
                                           |                                   
                                           A
328      1375006                         .......C....C...ATG.T..A..C..C........  1375043
328      1008240   .AAT...AGATG...-A..A..GC.....A..A......T..T..AGCC...GTT.....  1008181
                                         \                                     
                                         |                                     
                                         T
328      1668305   T-....T..G....A..T----...G.G..C..A.....T...C.A..GA...GT.....  1668250
                             \                                                 
                             |                                                 
                             G
328      914655    TG.C...AGAT....A-..A..T......CC........T.....A.CC...GTC.....  914596
                                          \                                    
                                          |                                    
                                          G
328      1106140   TGA----------..AG...---......CC....A...T.....A.C.G..GTC.....  1106186
328      1454019   .T.AT..AGATG..-.A...A.T.....TCC...A..........A.AC...CT......  1453959
                                           \                        \          
                                           |                        |          
                                           T                        C
328      52103     .ACCT..A.A.....C-..A..T.......C........T..TG...CC...GTT.....  52162
                                          \                                    
                                          |                                    
                                          G
328      233814    TG.C...AGA.....-...A..-....-...........T.....A.CCC.A.T-.....  233872
                                                  \                            
                                                  |                            
                                                CCC
328      1083653   TGAC..TTGA.....A-..A..-......CC....T...T.....A..G...GCC.....  1083594
                                            \                                  
                                            |                                  
                                           CA
328      1697447   TG.AT..A.A.....A-..A..T......CC..A.....T.....T.CC...GTC.....  1697506
                                          \                                    
                                          |                                    
                                          G
328      1560519                           ......C......C.TT......CA.AC.G......  1560484
328      578690    TGTT...........A-..A..T................T.....                 578741
                          \  \            \                                    
                          |  |            |                                    
                        AGA TTAA          G
328      1448253   TG.C...AGA.....A-..AA.-......C........AT.....T.AC.A..--.....  1448310
                                              \                                
                                              |                                
                                             CA
328      1276837   TG.C..TA......A.-...---......CC........T.......C.-..GTT.....  1276893
                           \ \                                                 
                           | |                                                 
                           G A
328      1225592   .A.C...........-A..A..G...T...C........T.....                 1225541
                          \  \           \                                     
                          |  |           |                                     
                        AGA ATAA         T
328      1243203   .A.T...                                                       1243209
328      282966    .A.C...                                                       282972
328      44722     .A.C...........-A..A..G......CC........T.....                 44773
                          \  \           \                                     
                          |  |           |                                     
                        AGA TTAA         T
328      1918014   .T.C...A.A.....A-..A...G..........C....T......CC....GTT.....  1917955
                                         \                                     
                                         |                                     
                                         T
328      280428    A-.C...AGA....GAC.A.CTG......CC..............A.C..G..--.....  280371
                                                                 \             
                                                                 |             
                                                                 G
328      1820531   TG.C..TA.AA....A.....---.....CC.......AT..T..A....G..--.....  1820473
                           \        \                                          
                           |        |                                          
                           G      TAA
328      1008447   ..AC...AGG..T..A-..A...G...C.C.........GT.T..A......CT.CC...  1008508
                                         \                         \           
                                         |                         |           
                                         T                        CT
328      1474630   .A.T.C.AGG.....A-..A..T......CC........T....-..ACC..GGA....A  1474688
                                          \                                    
                                          |                                    
                                          G
328      55190                              ....C.........T....-..ACC..ATT.....  55157
328      500904    TG.TT..AGA.....A-.....T.....TC..A......T.......CC-..GCT.....  500846
                                           \                                   
                                           |                                   
                                           T
328      1334874                         ........C...C....T....CA.C..G..--.C...  1334909
328      1161540                           .....CC....A.........A....G..--.....  1161575
                                                                   \           
                                                                   |           
                                                                  CA
328      1741128                                                          .....  1741132
328      807156                           ......C........AT...A.A.CC...----....  807188
328      830074                                                            ....  830071
328      865548                                   ........T.....A.......--.....  865575
                                                                   \           
                                                                   |           
                                                                   C
310      1578671   .A.CT..AGA..TA.TC.A.ATG.....TCC........T.....A..C...GTC.....  1578612
310      1771491   .A.C...AGA......CTA.ATG.....T.C........T..T....CC...ATT.....  1771550
310      1443677   .A.C..TAGA.....AATA.CTG.......C...AT.........A.C....GCC.....  1443736
310      1445781   .A.C..TAGA.....AATA.CTG.......C...AT.........A.C....GCC.....  1445840
310      1707275   ..AT.G.AGG.....A.TC.CTG.....TC........AT.....T.CC...GTC.T...  1707334
310      1499711   .TAT...T..TG....C.A.CTG..........A.T...T...C.A.CC....CTG....  1499770
310      1692967   TG.C...AGA.....ACTA.TTG.T....C...A.....T.....TGCCC.A.T-..T..  1693025
310      983839    TG.C...AGA....CACTA.AT.......CC........T.......CC-..GTT.....  983897
310      1484175   TA.C...AGA.....C.TA.CTG......C.C.......T.....A.CC-..ACT.....  1484117
310      405929    .TAC...AGA.....ACTA.TTG.....TCC................CC-..GTT.....  405871
310      1338551   .A.C..TAGA.....A.TA.CT.......CCC......ATT....A..CC..GC......  1338610
310      1271914   TG.AT..AGAT....AA..A..T......CC...AT.GAT.......CC...GCC...T.  1271974
                                          \                                    
                                          |                                    
                                          G
310      2261483   TG.C...AGA......A..A.........C...............                 2261534
                                     \   \                                     
                                     |   |                                     
                                ACTTAC   T
310      2315116                         .......CCC...T...T...A...CCG..GTC.....  2315079
310      1535730   TA.C...AGA.....A-.....-.....TGC........T.....A.C....GCC.....  1535671
                                            \                                  
                                            |                                  
                                           CT
310      2205766   TGAC.......TA...G...---......CC........T.....A.CC...ATT.T...  2205707
                          \                                                    
                          |                                                    
                        AGG
310      2314613   .A.C...AGG.....C....---.......C........T.......CC...CTC.....  2314672
                                   \                                           
                                   |                                           
                                 CTA
310      667745    .A.A..AAGAT.-..AC...---......CC........T.....T.CC...GCC.....  667690
310      1821118                          ....G.C............T..A.C....AT.GAT..  1821154
310      2206818                          ......CC..A.....T...C.G.CC...GTT.....  2206854
310      761463                           ......CC.....C.CT....CG.GA...CT.A....  761499
310      1626390                          ......CC....T...T...C...C....GTT.....  1626354
310      1100316                          .......C..A....AT.....A.GCA..GCC.A...  1100280
310      1177385   .A.T...AGA.....A-..A..T......CC....T...T...C.AGC.AT.GTC...T.  1177444
                                          \                                    
                                          |                                    
                                          G
310      1260753                          ....T.AC....A...T.....A.CC...CT.A....  1260789
310      321326    .AAC...A..A..C.--....G--.....CC........T.......CC...GCC.....  321270
                           \                                                   
                           |                                                   
                           G
310      655473    .T.....-------....--..-......C..A....C.T.CT....CC...CT.G....  655424
310      1242734   TG.C...AGA.....-------.A..-........T.........A.CC...GTC.....  1242785
310      265017    TGAC...AGT.....A-.....T.A.....C....T...T.......CCC-----.....  264963
                                          \                                    
                                          |                                    
                                          G
310      1342352   .T.T....TAT...CACTA.C..C.....CA.....C..AT.--.A.GC....G.A....  1342409
310      2062789   TG.C...A.A.....A-..A..T......CC........T.....A.CC-..GTT...T.  2062847
                                          \                                    
                                          |                                    
                                          G
310      562412    TG.C...AGAT...AA-..A....T....CC........T.....A.CC-..ATT.....  562354
                                            \                                  
                                            |                                  
                                            A
310      1069244   .A.C...AGA......A..A..G..A...CC....T...T.....                 1069197
                                   \     \                                     
                                   |     |                                     
                                  AC     T
310      1214927   TG.T...AGAT....C-..A..T.......C..A.....T.......CC-..GCT.....  1214985
                                          \                                    
                                          |                                    
                                          G
310      1484613   ..TC..TAGT.....A-..A..T......C.........T.......CC...----....  1484668
                                          \                                    
                                          |                                    
                                          G
310      1449169                           .....CC........T.......C.G..CTC.....  1449204
310      1503939   .T.C......A.A.A.-....---.....C.....A...TTGAA...CC...CT.A....  1503879
                          \                                                    
                          |                                                    
                      AGATA
310      1382665                          ......C.CA......T.C....CCC..C.G.G....  1382629
310      742978    ..A...TTC.....AA-..CA.C.....TC....AT...T......CCC...CT.A....  742919
                                            \                                  
                                            |                                  
                                            G
310      431203    .AACT..AGAT....A-..A..TG.....CC.......AT.....A..C...GTC.T...  431144
                                            \                                  
                                            |                                  
                                            G
310      870988                             ...T..G.......T..T....CCGG.ATCA....  871022
310      1830620                            ....C........AT.C....CCC...CT.G....  1830586
310      2280933                          ......CC..AC..........TCC..T.C..A..T.  2280969
310      202931                           ......CC........T.....A.CC...GCTG....  202967
310      727636    .T...AA..TT....A-..AC.T.A.TG.C...AA....T.C...TC.....CT.G....  727577
                                          \                                    
                                          |                                    
                                          G
310      2262314   .T..T..TT....A.-....C.T......C..A..T...TTC...A.C...CCT.G....  2262373
                                          \                                    
                                          |                                    
                                          G
310      1073738                          ......CC........T.....A.CCA..CT......  1073774
310      1409401   .G.C...AGA......A..A..T................T.....                 1409452
                                     \    \                                    
                                     |    |                                    
                                ACTTAC    G
310      1340999                           .....CC....T..AT..T.....C...CT......  1341034
310      1371411   .A.C...AGA......                                              1371396
310      2297256   .A.C...A......A.C..----......CC..A....AT.....A.CCA..GTC.....  2297315
                           \ \                                                 
                           | |                                                 
                         GAT T
310      1354120                                  ....A..AT.C..........CG.G....  1354092
310      444503    .A.C......A....C-..A..T.......C..............                 444554
                          \   \           \                                    
                          |   |           |                                    
                        AGG TAAT          G
310      1492071   TGAT...-.GA.A..TA..A..-...A.--.A..A....G.......CC-..GTT.....  1492125
310      1580559   .A.C...T.A.....-A..A..G......CC........T.........G......      1580626
                          \              \                      \              
                          |              |                      |              
                    AGAAACA              T                  AACCC
310      597539    T..T...........-C..AC.G......CA........T.......--C.C..C.....  597475
                          \  \           \                                     
                          |  |           |                                     
                        AGA TTAA         T
310      1074633   TGAC.....A.....-A..A.........C.........T.....                 1074684
                          \ \            \                                     
                          | |            |                                     
                          A TATTTG       T
310      2243545                                  ........T.C.C.A..C...GT......  2243517
310      930754    TG.C...........-A..A..G......CC........T.....                 930703
                          \  \           \                                     
                          |  |           |                                     
                        AGA ATAA         T
310      658595    .A.C...AGA.....AAT..---...A..CC..A.....T.......CC-..GTT.....  658540
310      180705    TG.C...GGAT....A-..A.........CC........T.......CCCT..T.-....  180647
                                         \                                     
                                         |                                     
                                         T
310      432952    AG.C...........ACTA..TG......CC........T.....                 433003
                          \  \                                                 
                          |  |                                                 
                        AGA TTGA
310      2153884   TTAC...AGAT....A....---......CC...A....T..........G..--.....  2153825
                                    \                             \            
                                    |                             |            
                                  TAT                            CC
310      606651    ...C...TCA...A.-....A.T....G.C.......G.T........C...GT......  606710
                                         \                                     
                                         |                                     
                                         T
310      2283973   .A.C...AGA..G..A-..A..TG.....CC........T..T..A.CC-..GTT.....  2283915
                                           \                                   
                                           |                                   
                                           C
310      2312582                                    .....AA.....A.C....GCT.....  2312556
310      549756    .                                                             549756
310      2305172   TAAC...AGA....-.A...A.T......CC...A....T.....A.C--....T.....  2305230
                                          \                               \    
                                          |                               |    
                                          G                               C
310      578633    .A.C...AGA.....A-..A..T......CC........T.......CC-..GTC.....  578575
                                          \                                    
                                          |                                    
                                          G
310      1989031   .A.C...AGA...G.-A..A..G......CC......--T.....-.A.C..ATT.....  1989087
                                         \                                     
                                         |                                     
                                         T
310      311714    ..A..C...G....A.-...---......C.....T...T............GTT..T..  311650
                             \                              \        \         
                             |                              |        |         
                             A                          CCTTG      AAC
310      1183552   TGAC...AGA....A.-..---....A...C.CA.....T.....A.CC-..GTT.....  1183498
310      1342681   .A.C...AGA......-...---......C.........T.......CCCTG.T.-....  1342627
310      2231225   TGTC...AGA..T..C-..A..T......CC........T.......CC-..GTT.....  2231283
                                          \                                    
                                          |                                    
                                          G
310      134013    .G.C...AGA.....AA..A..T.......C.CAA....T.......CC...----....  134069
                                          \                                    
                                          |                                    
                                          G
310      2175175                          ...C..CC........T........A-..GTT.A...  2175210
310      2081290                                            ....G.CC...CT......  2081272
310      1289408   TT.C..TGGA..-..AA..A..T......C....A....T.....G.CCA..CC-.....  1289350
                                          \                                    
                                          |                                    
                                          G
310      500549    T.AT...TG.......C...---......C.......G.T.C...A......CT.GC...  500608
                             \ \                                               
                             | |                                               
                             T TT
310      665388    .T.C..--TAG....T...A..G......CC........T..TC........ATC.....  665448
                                    \    \                                    \
                                    |    |                                    |
                                    A    T                                    A
310      1385582   TGAC...AGA.....A-............CCC.......T.......CC-..GTT.....  1385640
                                         \                                     
                                         |                                     
                                         T
310      505274    .A.C.-...T.-..A.-...---......CCA.......T.....A.CC.G..--.....  505223
310      1207890                          ......CC.A......T.......CC-..GTT..T..  1207925
310      2075150                     .....................-----.........TAA.AG.  2075187
                                         \                                     
                                         |                                     
                                         T
310      198928    TG.C...AGT......-..A.........CC........T.....A.CCCTG.T.-....  198870
                                         \                                     
                                         |                                     
                                         T
310      1820493   TG.C......A...A..-..---.A....CC...A....T.......CC.G..--.....  1820551
                          \   \                                     \          
                          |   |                                     |          
                        AGA   T                                     A
310      1086647                         .......CC........T.....A..C-..GTC.....  1086683
310      1196161   .G.C...AGG.....A-..A..T......CC........T.......CC-..GTT.....  1196103
                                          \                                    
                                          |                                    
                                          G
310      1447166   .A.C...AGT.....C-..A..T.......C........T.......CCCTG.T.-....  1447224
                                          \                                    
                                          |                                    
                                          G
310      789328    .T.C...AGA.C...-...A..CG.....CC........T.......CC-..ATT.....  789386
                                            \                                  
                                            |                                  
                                            G
310      1290565   TG.C...AGA.....C-..A..T......CC........T..T....CC-..GCT.....  1290623
                                          \                                    
                                          |                                    
                                          G
310      210948                           ......CC........T.....T.C.-..ATT.....  210913
310      393909    ..AC..AG..-....A-..C..T......C.........T....AA.CC-..GTT.....  393852
                                          \                                    
                                          |                                    
                                          G
310      441066                           ......CC........T.....A.CC-..GTT.....  441101
310      1482124                            ....C..A.C....T......C.....--.G....  1482092
310      1506533                          ......C.........T.......CC-..GTT.....  1506568
310      1990281                          ......AC..........C.....CC-..GTT.A...  1990316
310      2230813                          ......CC...........T..A.CC-..GTT.....  2230848
310      906805    TG.C...A.A.....A-..A..T...A..CC........T..T....CC-..GTT.....  906863
                                          \                                    
                                          |                                    
                                          G
310      1388364                           .....CC.A......T.......CC-..GTT.....  1388398
310      1232559                          ......CC...A....T.....A.CC-..GTT.....  1232594
310      1806939                          .....T.C........TT....A.AC-..GCT.....  1806904
310      1920664                          ....G.CC........T..T..A.C.-..GTT.....  1920699
310      1378279                          ......CC..............T.CCC.A.T-.....  1378314
310      1272964                            ....CC.......AT.....A....G..--.....  1272930
                                                                  \            
                                                                  |            
                                                                 CC
310      2199295                                                          .....  2199291
310      1181851   TG.C...AGA.....C-..A........TCC...A..G.T.......CC-..GTT.....  1181909
                                         \                                     
                                         |                                     
                                         T
310      1297750   .T.C...TGG..-...AT.AT........C...A.....T.C....TCC...--.G...C  1297807
                                         \                                     
                                         |                                     
                                         T
310      1632514                          ......C....A....T......TCC.G..--.....  1632548
310      1180387                                                          .....  1180383
310      1482005                          ......C....C....T.....TCCC...--.G....  1481971
310      353616                          .......CC....A...T..T..A.C..G..--.....  353652
                                                                   \           
                                                                   |           
                                                                   C
310      1950139                          ......CC........T.......---.CC.......  1950174
                                                                           \   
                                                                           |   
                                                                          TT
278      1547110   .A.T...AGA.....ACTA.C.........G.A...C..T..T....CC...GTT.....  1547051
278      181931    TA.C...AGA.....CCAGATT..T....C..AA....AT..T..A.A....CT......  181990
278      940152    T.AC...AGA..T..ACTA.TTG.......CCA.....AT.....A.A..A..TT.....  940093
278      3034268   TGAC...AGAG....AGAA.CTG......C....A....T.....A..C-...TT.C.T.  3034210
278      1397601   .TACT..AGA......CGA.CTG......CC........T...AA.C.CC..C..--...  1397544
278      734791    T..C..TAGA.....T.TA.CTG......CC......T.T...A.A.C.-..GTT.....  734733
278      799112    TT.T...AGTG....ACTA.C.C.......C........T...A.A..C.G..--.A...  799169
278      1956126   TG.T...AGG..T..AGTA.TT..A.....C........T.....A.CC-..GTT..T..  1956184
278      3123359                         ............AG...T.....A...A.C.TCA..A.  3123322
278      1114012   TT.C...AGA......A..A..T......CC..............A..              1114066
                                     \    \                                    
                                     |    |                                    
                                ACTTAC    G
278      1303392   T-....T..G.....A-..A..T......CC....T...T.......CC...GTT.....  1303451
                             \            \                                    
                             |            |                                    
                             A            G
278      1140447   .T.....TG...T...-..AC.T......C........ATA....A..G...CT.A....  1140388
                                           \                                   
                                           |                                   
                                           T
278      2684236   TG.C...AGA......-.....T.....ACC........TT....A.CC-..GTT.T...  2684178
                                          \                                    
                                          |                                    
                                          G
278      673959    .AACT..TGA......G....---.....C.....A...T.....A..C...CTT.....  674018
                                    \                                          
                                    |                                          
                                  TAG
278      224657    TG.C...AGA......A..A..G......CC........T.....                 224606
                                   \     \                                     
                                   |     |                                     
                              ACATTT     T
278      1998856   .A.C...AGA......                                              1998841
278      738902    .TAC...AGA....A.-...---...............AT..TCCA..C...GTT.....  738957
278      916350                             ....C.........T.....A..C...CTT.....  916316
278      2152127                          .....TC.........T.....A..C..CCT.G....  2152091
278      1784646                          ......CC........T.....G.CC...GTT.....  1784682
278      2047861     ....T........-...A..T.....TCC..A.....T.....A.CC.T..TA.....  2047803
                             \            \                                    
                             |            |                                    
                             A            G
278      1389085                           .........T...G.T.....T......CT.GTT..  1389050
278      1963038   T.A.ACA...A..A.....A..G......CC........T.....                 1962992
                                    \    \                                     
                                    |    |                                     
                                    A    T
278      1616678                                  ........T.....A.CC...GTC.....  1616650
278      2967576   ...C.............TA.CTG.......C..............                 2967525
                          \  \                                                 
                          |  |                                                 
                        AGA ATAG
278      1323981                                     .....T.....A.CCA..ACC.....  1324006
278      1953941                                      ....T.....A.AA...GTC.....  1953965
278      433032    ATC-...AGA..G..A-..A..T...A..CC........T.....A.AC.GG.T-.....  433089
                                          \                                    
                                          |                                    
                                          G
278      1681977                                       .......C.A.....ACTCA....  1681954
278      493152    .A.C.....A.....-A..A..G......CC........T.....                 493101
                          \              \                                     
                          |              |                                     
                    AGACACT              T
278      2541140   .A.C.A...A...A.AA..A..T................T.....                 2541093
                                     \    \                                    
                                     |    |                                    
                                    AC    G
278      2046853   .A.C..........CA-..A..T................T.....                 2046904
                          \  \            \                                    
                          |  |            |                                    
                        AGA ATAA          G
278      2966446   A-....T..G...A.AA..A..T.......CA.............                 2966492
                             \       \    \                                    
                             |       |    |                                    
                             A       A    G
278      1139427   .A.CT..AGA...G.A---......C..TCC...A....T.....A..C.G..--.A...  1139484
                                          \                                    
                                          |                                    
                                        CTG
278      522538    TG.T...AGG.....A-..A..........C........T.....A.CC...--..TT..  522481
                                         \                                     
                                         |                                     
                                         T
278      1782235   TG...CT..G..T..TA..A..T......CC........T.....A..A...ATT..TT.  1782296
                             \            \                                    
                             |            |                                    
                             A            G
278      2954048                          .......C........T.....A.CCC..ATT..T..  2954084
278      1245914   .T.T...A.A....AA.-..---.A....CC...AA...T..T..A.CC.....T--...  1245861
278      2726866   .A.CT..AGGT....C-..AA.....T...C........T.......---.CC....T..  2726808
                                         \                                 \   
                                         |                                 |   
                                         T                                TT
278      1640618   .T.C...TGTT....AG..A..T.A..............T..T..A......CT.-.GT.  1640559
                                          \                                    
                                          |                                    
                                          G
278      671786                           ......CC...A....T.....A.GG...CT....T.  671822
278      2949286   TG.T...--AG....-A..A..G.....ACC........T.....A.--C....T..T..  2949230
                                         \                               \     
                                         |                               |     
                                         T                               T
278      1157591                          ......C.........T.....AG.C.G..T..--..  1157557
278      1043662                          .....T..........T.....A.CC-..GTT.....  1043627
278      2970036                          .......C........TT....T.CC-..ATT.....  2970071
278      2071804                         .......CC.......AT.....A.C.GT..---....  2071770
278      1835146                         ....A...C........T.....A.CC-..GTT.....  1835182
278      227790                           ...T...C........T.....A.C.....T...--.  227825
                                                                   \           
                                                                   |           
                                                                   C
278      895590                             ....CC........T.....A.C..G..T..--..  895557
                                                                   \           
                                                                   |           
                                                                   C
278      2839530                         .......CC..............-.ACC..GTT.....  2839494
275      2957620   .A.T...AGA.....ACTA.TTG...T..AC....T...T.......CC...GCC.....  2957561
275      1581957   .T.C..GAGA.....A.TA.AGG....G.CC........T.........-..GTT.....  1582015
275      2803643   .A.C...AGA.....ACAA.CTG....G.CC....T...T.....A..C-..GTT.....  2803701
275      1030187   .A.C...AGA.....ACTA.TTG......CC........T.......CC....--.....  1030129
                                                                    \          
                                                                    |          
                                                                    C
275      1329622   .A.C...AGA.....ACTA..T.CA...TCC........T.....T.CC...GTC.....  1329562
                                                               \               
                                                               |               
                                                               C
275      1019150   TGAC...AGA...-..A..A..G......CC........T.....TGCC...G.C...T.  1019209
                                         \                                     
                                         |                                     
                                         T
275      1947002   .A.-..G..G.....TC.....TG.....AC...T.C..T.......CCC..GTC.....  1947062
                             \              \                                  
                             |              |                                  
                             A              G
275      1040291   TG.C...AGA.....A-.......A....CC........T.T...A.C.G..GCT.....  1040232
                                         \                                     
                                         |                                     
                                         T
275      622030    .A.C..GA.ATG..G.-..A..T.....T.C................C.G..GTC.....  622089
                                          \                                    
                                          |                                    
                                          G
275      2374039                          ......AC........T.....A.C....GTC.....  2374075
275      1781998   .A.C...AGA.....-A..A..G....G.CCC.......T......TAC...GTC.T...  1781939
                                         \                                     
                                         |                                     
                                         T
275      1098012   TA.C...AGA.....A-..A..TG..A...C.......AT.....T.C.G..GTC.....  1097953
                                            \                                  
                                            |                                  
                                            G
275      1722724                          ......CC........T.....A......GTT.....  1722760
275      2002014   .T..T..TG...--AC....---.....G..........T...A...C....GT.AA.T.  2002068
275      2801735                          ...A..CC.......CAT......C....GTT.....  2801771
275      1398187   .A.C...AGA...A..A..A..T................T.....                 1398238
                                    \     \                                    
                                    |     |                                    
                               TACTTA     G
275      1391935   .A.T...ACA..G..A-..A..T......C.CAA.....T..TG.A.C.G..ATC.....  1391994
                                          \                                    
                                          |                                    
                                          G
275      575537    TG.C...ACA.....AC.A.CTG......C.........T.....A..C-..GTT..T..  575479
275      3066548                          .......A........T..G..A..CG..GTC.....  3066512
275      3091818                          ......C.........TA....A.A.A..GCCC....  3091782
275      2136742   TG.C...AGA.....A-..A..TG.....CC.......TT.....A.CC-..GTT.A...  2136800
                                           \                                   
                                           |                                   
                                           C
275      2881896   TG.C...AGAT....A-..A....T....CC..A.....GA....A..C.G.A--.....  2881839
                                         \                                     
                                         |                                     
                                         T
275      747468    TGAC...AGA.....A-..A..T......CC..T.....T..T..AGCC...GTC.....  747527
                                          \                                    
                                          |                                    
                                          G
275      1735486                         .......C........AT.......CCC..CTCACG..  1735449
275      2885819   TG.C...AGA..T..A-..A..T.......G...C....T.......CC...GTT.....  2885760
                                          \                                    
                                          |                                    
                                          G
275      2130163   .A.C...AGA......A..A..G......CC........T.....                 2130112
                                   \     \                                     
                                   |     |                                     
                              ACACTT     T
275      1060105   TG.C...AGA.....A-..A..T...A..CC........T.....A.ACC..GTT.....  1060046
                                          \                                    
                                          |                                    
                                          G
275      1870762                                  ...A..........T.CC...GTC..T..  1870790
275      2148707   .A.C.....T....A.-...---...A.T.C.......AT..T....C....GTT.....  2148766
                          \   \                                                
                          |   |                                                
                        AGA   T
275      1763202   TG.C...AGG.....A-..A....A...TCC........T.....A....G..--.....  1763261
                                         \                        \            
                                         |                        |            
                                         T                       CC
275      2975970                            ........A.....T..T....CC...GTT.....  2976004
275      309575    ..AC.C.TG...--.C..CTA.C......A.........T.C...T..AC.CCT.G....  309516
                                            \                                  
                                            |                                  
                                           CA
275      1254918                           ...........G...T.C...TCCC..CCT.G....  1254953
275      1589445                                 .........T.....G.CC...GTC...T.  1589474
275      2611334   ..AA...TGATC...A-...C.-...............TTTT......C....T.G.G..  2611275
                                             \                                 
                                             |                                 
                                            AA
275      2700837   TGAC...AGAT...-----...G......CC......G.T.......CC.G.CT..--..  2700785
275      1930593   AG.T...A..-...A.-...---......CC...A....T.....A.CC-..GTT.....  1930540
275      714592                                   ........T.......CC..AGTT.....  714620
275      1403632   TG.T......A....TA..A..G......CC........T.....                 1403681
                          \      \       \                                     
                          |      |       |                                     
                        AGA      C       T
275      1814490   TG.A...........A-..A..T................T.....                 1814439
                          \  \            \                                    
                          |  |            |                                    
                        AGA ATAA          G
275      1079768                                    ......TG....A..C...GCC.....  1079742
275      2245497   .G.C...                                                       2245503
275      2780278   .A.C...AGA.....T...A.....CA...C...A.C.A.A.......C.G..--.....  2780220
                                         \                                     
                                         |                                     
                                         C
275      738116                                  ...........C..C.C.C...CT.G....  738145
275      3142516   .G.C...                                                       3142510
275      1901904                                      ....T.....A..C.T..G.....C  1901928
275      839186    .AAC...----....ACTA.C..G.....ACA....T---.C...T..C...GTT.....  839238
275      1700422                          ......C....-....T..GA...CC...C..G....  1700387
275      1388979   .A.C...AGAT....A-..A.........CC........T.....A.CC-..GTT.....  1388921
                                          \                                    
                                          |                                    
                                          C
275      860448    T-....T..GACA..TA..A..T.......C........T.......C..G..--.....  860390
                                          \                        \           
                                          |                        |           
                                          G                        C
275      2863644   .A.C...........-A..A..G......C.........T.....                 2863593
                          \  \           \                                     
                          |  |           |                                     
                        AGA ATAA         T
275      2501844   .A.C.........-.CA..A..G.....T.C........T.....                 2501793
                          \  \           \                                     
                          |  |           |                                     
                        AGA ATAA         T
275      1068634   .                                                             1068634
275      1105086   T-.A.C...G.....ACTA.C........CC..AA....T.....A.CC-..GTT..T..  1105144
                             \                                                 
                             |                                                 
                             A
275      2452779   .                                                             2452779
275      2529414   TGAC...........-A..A..G......C.........T.....                 2529363
                          \   \          \                                     
                          |   |          |                                     
                        AGA TGAT         T
275      1043154   .A.C...........-A..A..G......C.........T.....                 1043205
                          \  \           \                                     
                          |  |           |                                     
                        AGA TTAA         T
275      1940002   .A.C...AGA.....-...A.TG...C...CCA......T...--..C.C.C----....  1939949
                                          \                                    
                                          |                                    
                                          G
275      949055    .T.C...AGA.....A-..A..T......CC........TT....A.CC....--.....  948997
                                          \                         \          
                                          |                         |          
                                          G                         C
275      3041798   TA.T...AGA.....A-..A..T......CC........T.....A.AC-..GTC..T..  3041856
                                          \                                    
                                          |                                    
                                          G
275      1819394   TA.T...AGT.....A-..A..T.......C........T.......CCC..----....  1819339
                                          \                                    
                                          |                                    
                                          G
275      3089307   TG.C...AGA.....A-..A..T................T.......CA.G..--.....  3089249
                                          \                       \            
                                          |                       |            
                                          C                       C
275      3120790   TG.C...ATAT...A.-...---.......C........T...C.----....---....  3120838
275      988865    .G.C..TAGA.....A-..A....A....CG......TAT.....G.CC-..GTT.....  988807
                                          \                                    
                                          |                                    
                                          G
275      953136    TG.C...AGA.....A-..A...............G...T.......-CC..GTT.....  953078
                                         \                                     
                                         |                                     
                                         T
275      1055276   TG.C...AGA..........---.......C.A......T.......A..-----.....  1055218
                                  \ \                           \              
                                  | |                           |              
                                  A AG                       AACC
275      107366    .T.TT..TG.A..C.CA..AC.-...T.T.........-.AT...T.G...C..-.....  107424
                                                                   \           
                                                                   |           
                                                                  CC
275      50812                           ......G.C.A......T.....A.A....GTT.....  50850
                                                                   \           
                                                                   |           
                                                                   C
275      1985824   .G.C...ATG.....A-..A..T......CCC...........-...ACC.CG.T.....  1985882
                                          \                                    
                                          |                                    
                                          G
275      1797497                         .......CC........T...G-..ACC..GTT.....  1797533
275      2129299                          ......CC........T......CCC-..GTT.....  2129264
275      1114853   .A.C..TA.-----.AG...---......CC........T.......CC.G.C--.....  1114804
275      434955                           ................T.......-CC..GTT..T..  434920
275      1945803   ..AC....G.T.A...A..---.......CC........T.....A.CC.G.C--.....  1945746
                          \                                                    
                          |                                                    
                        AGA
275      705805    .AAC...AGA....A.C.----.......CC...A....T.....A.CCCA..--.....  705858
275      1817847                          ......CC........T.....A..C-..GTT.....  1817882
275      2346238   TG.C...AGA.....A-..A..T......CC........T.C...A..C-..GTT...T.  2346180
                                          \                                    
                                          |                                    
                                          G
275      1170124                                  ........T.....A...-..GTT.....  1170097
275      356358                           ......C.....A...T.....A.CC-..GTC.....  356393
275      1974116                          .....TCC........T.......CC-..ATT.....  1974151
275      2360898                          ......C.......G.T.....A.CC-..GTT.....  2360863
275      2864292                          ......AC........T.....A.CC-..GTT.....  2864327
275      2362565   TG.C...AGA.....A-..A..T......CC........T.......CC-..GTT.....  2362623
                                          \                                    
                                          |                                    
                                          G
275      2583642                         .......CC.CA.....T.....A.C.-..GTT.....  2583678
275      2758824                           .....CC........T.......CC-...TT.....  2758858
275      982588                           ......CC........T.....A.CC-..GTC.....  982623
275      1849280                                                         ......  1849285
275      1462473   .A.C...AGA.....A....---......C.........T..T..A.CCC.A.T-.....  1462531
                                    \                                          
                                    |                                          
                                  TAA
275      1303562   --------.A.....A-...---...A..CC.......T.-....A..C...----....  1303520
275      2692272                          ......CC........T..T..A.CC-...TT.....  2692237
275      1618165                                  ........T..........T.--......  1618192
                                                                \              
                                                                |              
                                                                T
275      1238673                      ....A.....CAC.A.....T.....A...-..ATT.....  1238634
275      2309057                          ......CC..T.....T..T....CC.A..--.....  2309091
275      1882629                            ....CC...C....T....AA.AC...C..--.T.  1882597
275      2733964                          ......C.........T.........-..GTT..T..  2733999
275      1571516                          ...A...A...AA...T.....A.CC...--.G....  1571482
275      2982128                          ......CC........T.......C..G..--....C  2982093
                                                                   \           
                                                                   |           
                                                                   C
275      1243540   T-.....AGA.C....-..A.........CC.......TT.....A.C..G..--.....  1243597
                                         \                         \           
                                         |                         |           
                                         T                         C
275      274126                           ......CC.......AT.....A.C..G..--.....  274091
                                                                   \           
                                                                   |           
                                                                   C
272      2786184   .T.C...A.A..TC.ACTA.A.G...A.TCC........T.....A.C.....TC.....  2786243
272      14622     TG.C..TAGA.....A.GA.CTG......C...AA....T.....A.CC...GTC.....  14563
272      2909790   .TAC...AGA.....AC.A.CAG.......C........T.....A.CC...CTCA....  2909731
272      2388330   TG.A...ATA.....ACTA.TT....A..ACCA......T.....A.CCC..GTC.....  2388271
272      967833    TG.....A.AT..A..CTACTT..A....CC..A.....T.....A.AC-..GTT..T..  967891
272      490622    TG.C...AGA.....AATA..TG.....TCC........T.....A.CC-..GTT.....  490680
272      98813     TGAAT..AGA.....ACTA..TG......CC........T.....A.CC....--.....  98871
                                                                    \          
                                                                    |          
                                                                    C
272      502389    TG.C...A.A..T...-...---......CC..AC....T..T....A....GTT.....  502444
272      671114                          .....G..C....A.G...CT..A.C....CTA.....  671077
272      2043724   .T.CT.T...A....A-..A....T.C..CC........T.....A..C...GTT.T...  2043784
                          \              \                                     
                          |              |                                     
                          A              T
272      3200491   .T.C...AGA.....A-..A....A.A.TGG.A......T.....A.CC...GTC.....  3200432
                                         \                                     
                                         |                                     
                                         T
272      595452    .A.C..TAGA.....A-..A.........CA....G..TT..T..A.CC...GTT....C  595511
                                         \                                     
                                         |                                     
                                         T
272      3325545                         .......CC...A....T.TT..A.C....CT.A....  3325508
272      171551    TA.C...AGG.....C-..A.........C.........T..T.....C...ATT.....  171611
                                         \         \                           
                                         |         |                           
                                         T         A
272      281193    TT.C...AGA.....A-..A.....A...CC........T.....A.C.G..GTC.....  281134
                                          \                                    
                                          |                                    
                                          A
272      1295229   .A.C...AGA.....A-..A..T.......C..A....AT......CCC.G..--.....  1295287
                                          \                     \              
                                          |                     |              
                                          G                     G
272      119056                           .....TC.........T.....A.CCC..GCT.....  119020
272      2120769   .TTC...A..A.....-..A..T......CC.TA.....T.....A.CC....TT..T..  2120709
                           \              \                                    
                           |              |                                    
                           G              G
272      165318    .G.C...AGA......G...---......CC........T...C.A.CC-..GTT.....  165260
                                    \                                          
                                    |                                          
                                  TAA
272      2988144                          ..A....A...A...CT.....A..G....TCA.T..  2988108
272      794911    .A.....AGAT.T..A-..A..T....G.CC........T.C...A.A....GTC.....  794852
                                            \                                  
                                            |                                  
                                            G
272      275218                            .....CC........T.C...A.C....G.A.....  275183
272      260967                            .....CC......G.T.....A.C....ATC.....  260932
272      3293411   AG.C...AGA.....A-..A..T......C.........T.....A.C..T.GCCA..T.  3293352
                                          \                                    
                                          |                                    
                                          G
272      2113262                          ................T.....A..G...CT.G....  2113226
272      2323210                         .......C.....A...T.....A.C....GTT....C  2323173
272      2631618   ..AA...TG......A-..AC.T.A.........AG..AT..T..A..C...CTTAC...  2631677
                                          \                                    
                                          |                                    
                                          C
272      1938270                           ....GC.........T.....A.C....GTT.AT..  1938235
272      1208594   .G.T...AGA.....A-..A..TCA....CC........T.....A......ACC.....  1208535
                                            \                                  
                                            |                                  
                                            A
272      2660059                           .....CC........T.....A..GG..GTT.....  2660024
272      2522096                            ...T.C.A......T.......CC.T.C.C.....  2522130
272      116064                            .....CCA......AT...GG..C.G..GCT.....  116099
272      253745                            .....C.G..A....A.....A..CC...TTA.T..  253710
272      1478860                         ..A.............CT....AA..G....T.AA...  1478823
272      23413     .TAC...AGA..G..C-..A..T......CC.......AT.....T.C.....TC.....  23354
                                          \                                    
                                          |                                    
                                          G
272      2073116                         ......T......A.G....TA.A......CT.A....  2073153
272      2602500   TGAC...TGA......C...T--......CC.A..A...G.....T.C....GCC.....  2602559
                                    \                                          
                                    |                                          
                                   TA
272      1792849                          ......CCA.......T.....A..A....TC.....  1792813
272      568167                           ......C.........T.T...A.C....GCT.....  568131
272      2537472   .A.C...-.GATG..TA..AA..C...............A........C...GTC..T..  2537531
                                         \                                     
                                         |                                     
                                         C
272      2678279                          .....TCA....G..A...T..A..C....T.A....  2678315
272      162054    .A.C...AGA......CTA.TT.......CC........T.....A.CA-..GTT.....  161996
272      2445343   .A.C...A.AT....A-..A..TG.....CC........T.....A.ACC..ATT.....  2445284
                                            \                                  
                                            |                                  
                                            G
272      3016835   ..AC...AGAT...-.A..A.TT......C..AT.....TTCT....C....CTTG....  3016776
                                           \                                   
                                           |                                   
                                           T
272      2990389                          ......CC....T...T..G..G.AC.T.........  2990353
272      3214600   TG.C...AGA......A..A..T................T.....                 3214651
                                     \    \                                    
                                     |    |                                    
                                ACTTAC    G
272      464970    TA.C...AG.T....C-..T..-.....GA.......---..T..A..C...GTT.....  464914
                                                  \                            
                                                  |                            
                                                 CC
272      2356240                                  ........T.....A.CC...CTCA....  2356268
272      1475755                            ..............TTG.....AC....T......  1475721
272      2363237   .T.C...AGA.....ACT.A.......----...A...AT.....G..CC..CTCA....  2363292
272      2773817   TA.-..TT.GA.A..T...A..-......A.-.......T.....A.CC...GTT.....  2773759
                                            \                                  
                                            |                                  
                                           CA
272      2704098   .A.C...A.A......CTA.TTG......CCA.A.....T...A--.GC..AG....T..  2704156
                                               \                               
                                               |                               
                                               T
272      1721039   .AAC...........-A..A..G......CC........T.....                 1721090
                          \  \           \                                     
                          |  |           |                                     
                        AGA ATGA         T
272      2480984   .A.C........                                                  2480996
                          \                                                    
                          |                                                    
                          A
272      1952706                                    ..T...T..T..A......ACTG....  1952732
272      2696547                                     ....AT.....A.C.G..CTC.....  2696522
272      164723                                  .........TG....A.C....C..GA.T.  164752
272      2542797   ..AATG.TTAT..A..-....G.A......C.A......T.....A......C...C...  2542855
272      9506                               ....C...A.....T.....A.CC.T.A.T..T..  9540
272      3011515   TGTC...AGA.....AA..A.........CC..............A.GC-..G.T.....  3011574
                                         \                                     
                                         |                                     
                                         T
272      2719984                                        ..T.....A......GTT..T..  2719962
272      1758179   .                                                             1758179
272      2817998   AA.....AGA..........---......C..A.A..T--.....A.CC....CC.....  2817941
                                  \ \                                          
                                  | |                                          
                                  A AG
272      2897685   ..AC..........A.-...---......CC........T.....A.CC....T......  2897625
                          \   \                              \                 
                          |   |                              |                 
                        AGT   T                              T
272      869008    TA.C..TG.A.....A.--...T......CC...A.T..T.....T-.A....TTGA...  869065
                                           \                                   
                                           |                                   
                                           T
272      2470758   T-.A..T..G..A..A-.....T....G.CC........T....AA..--...T..T...  2470699
                             \            \                                  \ 
                             |            |                                  | 
                             G            G                                 AC
272      3073715   .T.CT.TAGA.....-A..A...G......G...C....T...CCA.C....CT..-A..  3073657
                                         \                                     
                                         |                                     
                                         T
272      3089418   .A.C...AGAT....CA..A..G......C.........T.....                 3089371
                                  \      \                                     
                                  |      |                                     
                                 AA      T
272      2610855                          ......CC........T.....A.CCC..ATT.C...  2610891
272      2070509                          ..G...CC........T.....T.ACC..GTC.....  2070545
272      2701346   T.AT...TGA..G..-...A..T.A....C.........T..A..A.CC...----....  2701291
                                          \                                    
                                          |                                    
                                          G
272      1174073   .T.C..T.......A.-...---.......C........T.....A.CC-...TT.....  1174015
                          \  \                                                 
                          |  |                                                 
                        AGA  T
272      3340694                          ......C............-..T.ACC..GTT.....  3340729
272      2966124   .T.C...........A.-.A..-......AC........T..T..A.C....C...--..  2966059
                        \   \                                                  
                        |   |                                                  
                   ACTTTCAAA|
                            |                                                  
                            G
272      118318    ..C.A..TT...----.....---...C.C.........T...G.G..G....GA--...  118368
272      1285981                           ....AC...A.....T.....-......GTT.....  1286015
272      14383     TG.C...AGA......-..A..T......CC.......AT.....-.GC...GTT.....  14325
                                          \                                    
                                          |                                    
                                          G
272      2973976                          ......CC........T.....-..C...GTT.....  2973941
272      2191245                         ....A...C........TA....-.GCC..GTT.....  2191281
272      3130455   TG.C...AGA.....A-..A..TG.....C...A.....T.....A.CC-..GCT.....  3130396
                                            \                                  
                                            |                                  
                                           GG
272      1436591                         .............A...T.....AT...T..TT..T..  1436552
                                                                           \   
                                                                           |   
                                                                          CA
272      1776222                                       ...T............--......  1776199
                                                                \              
                                                                |              
                                                               AA
272      125918                           ......CC........T.....A...-..GTT.....  125953
272      2453834                        ........CC........A.....T.CC.G..--.....  2453798
272      12341     .A.T...AGA.....A-.....T......CC...T....T.....A.CC-..GTT.....  12399
                                          \                                    
                                          |                                    
                                          G
272      762736    T.TC..GGGAT.--.....A..T......CC....T...T.....A...-..GTT.....  762794
                                     \    \                                    
                                     |    |                                    
                                     C    G
272      2702228                         .......CC........T.....A..C-..GTT.....  2702264
272      1140417                          .......C........T.....A.CC-..GTT.....  1140452
272      1617285                          ......CC........T.....A.CC-..GTT.....  1617250
272      2575031                          ......CC........T.....A.CC-..GTC.....  2574996
272      1358808   T-....T..G.....A-..A.........CC...AT...T.....A.C.-..ATT.....  1358866
                             \           \                                     
                             |           |                                     
                             A           T
272      2346436                ..T......T...T..CC........T.....A..C-..GTT.....  2346390
                                          \                                    
                                          |                                    
                                          G
272      3228482                           ......C........T.....A.CC-..ATT.....  3228516
272      207537                           ......CC...A....T.....A.C.-..GTT.C...  207502
272      500567                           ......CC........T.....A.CC-..GTT...G.  500602
272      677268                           ...A..CC........T.....A.CC-..GTT.....  677233
272      1700821                          ......CC...A......T.....CC-..GTT.....  1700786
272      1740247                         ...........A.....T.....A.CC.A.C.--....  1740212
272      1780131                          ......CC........T.....A..C-..GTT.....  1780096
272      2635697                          ......CC........T.....A.CC-..GTT..T..  2635662
272      2753317                          ......CC.......AT.......CC-..GTT.....  2753282
272      3210923   .A.C...AGA......-..A..T......CC..............A.CC.......T--.  3210864
                                          \                           \        
                                          |                           |        
                                          G                          AC
272      2490191                                ..........T.....A....G..--..G..  2490221
                                                                  \            
                                                                  |            
                                                                 CC
272      1863509                          ......CA........T........C.A.C--.A...  1863475
272      2523416                          .....TG.G.T.G...T.....A.......--.....  2523380
                                                                  \            
                                                                  |            
                                                                 CC
272      3009167                                                          .....  3009171
272      2312480                          ......CC...A....T.....A..CC.A.T-.....  2312515
272      2192252                        ......C..C.......AT..T..-..C....GA--...  2192287
272      3037988                         .....G..C............A.A.C--.C.G..T...  3038023
272      1704533                          ......CC........T.....A.C.-..GCT.....  1704568
272      2713067   TG.C...AGA.....A-..A..T......CC...-....T.....A.C..G..--.....  2713124
                                          \                        \           
                                          |                        |           
                                          G                        C
272      3248728                          .......C........T.......CC-..GTT.....  3248763
272      1980348   .A.C...A.A....A.-...A---.....CC....G...T.....A.CC-..GTT.....  1980294
272      134243                             ..........T..C........CC...C..G....  134281
                                                        \               \      
                                                        |               |      
                                                      TTT               C
272      1243986   .A.C...A.A.....A-..A..........C....A...T..T..A.C..G..--...T.  1244044
                                         \                         \           
                                         |                         |           
                                         T                         C
272      3062753                          .......C........TTT...AC.....C..A--..  3062789
                                                                   \           
                                                                   |           
                                                                  GT
272      2498871                          .......C........T.....A.C..G..--.....  2498906
                                                                   \           
                                                                   |           
                                                                   C
272      1940545                          ......C.........T.....A.C..G..--.....  1940510
                                                                   \           
                                                                   |           
                                                                   C
272      2879850                          ......CC........T.....T..C.G..--.....  2879815
                                                                    \          
                                                                    |          
                                                                    G
272      226576                                       ...............A.--......  226598
272      3334725                                                          .....  3334721
272      3278055                          ..G...C.........T.....A..C-..GTT.....  3278020
272      3346435                            .....C........T........C.T....--..C  3346401
                                                                \              
                                                                |              
                                                               AC
272      2367578                          .......C.A......T......CC.....T..--..  2367543
                                                                \              
                                                                |              
                                                                A
267      1753334   TA.C...AGA...C.AC.A.CTG......CC........T..T..A.C....GTT..A..  1753393
267      1187869   .T.CT..AGA...A.ACGA.CTG.....ACC........T....CG.C..T.GTT...T.  1187810
267      1030858   ..AC...AGATT...AC.ACC........CC.T......TT..C.A.CC...GTC.....  1030799
267      550726    .A.C..TAGA...G.AC.A.TTG...T...C....T...T.....A.CC...GTC.T...  550785
267      3239023   .A.C...AGAT....A.TA.C........CC........T.....A..A....TCA....  3238964
267      2469778   .TAA...TG.TT...C.TCTC...T..............T.....T.C.G.ACTC...T.  2469837
267      779963    TT.C...AGA.G...AC.A.CTG......CC........T...C...CC-..GTT.....  779905
267      2076565   .GAC...AGA.....AATA.C.G.T....CC........T.....A..C-..GTT.....  2076623
267      1008170   .A.C...AGA...A.AGTA.C........CC.T....-.T.....AGCC..AGTT.....  1008228
267      1874933   TG.C...AGA.....A.TA.CTG......AA...A....T.....AGC..G..--...T.  1874995
                                                  \                \           
                                                  |                |           
                                               GTCC                C
267      2425143   AGTC...AGA.....AG.A.CTG......CC........T.....A..C-..GTT.....  2425085
267      472106    ..AC...T--..-..A.TA.CTT.....TCC........T..T..ATC....GTT.....  472162
267      1545178   ..AC.C...G.....CCTCAAT.......CC.A......TA....A.A....CTCA.T..  1545238
                             \                                                 
                             |                                                 
                             A
267      2161904                           .....CC.......AT..T..A.C.C..ATT.....  2161939
267      1579883   .T.C..-..T.....AC.ACCTC.......C...A...A......A...G..CTC.....  1579825
267      1966292                            .....A.A.T.G..T.C......G.T.CT.A....  1966326
267      399150    .A.C...AGA..T..A.TA.CTG......C..A......T..T....CC-..GTT.....  399208
267      2647666   TGAC...AGTT....C-..A..........C........T.....A.C....GCT.....  2647725
                                         \                                     
                                         |                                     
                                         T
267      478780               ......-...........CC.......AT.T...A.C..A.GCC.....  478732
                                         \                                     
                                         |                                     
                                         T
267      1918013   .T.A...AGA.....A-..A..T..A....C.A......T.....A.CC...GTC..A..  1917954
                                          \                                    
                                          |                                    
                                          G
267      764352    .T.C...A..T....A-..AT...A...GCC.......AT.C..AA.CC...CC......  764411
                                         \                                     
                                         |                                     
                                         T
267      847728    TT.C...A.T.....A-..A..T...C..C..T......T.T...-.CCCG...T.....  847787
                                          \                               \    
                                          |                               |    
                                          G                               C
267      2205428   .A.C...AGA.....A...T.--.....TCC........T.....A..C...GTC.T...  2205487
                                   \                                           
                                   |                                           
                                  AT
267      507844    ..A...T..G....-.C..A..T......CC........T.....A.C.CT.GTC.....  507784
                             \            \                                    
                             |            |                                    
                             A            G
267      753945                           ......CC........T....GA..G.T.CT......  753981
267      2251343   TG.C...AGA.T...A-..A..T.A.....G........T..T..-.GCC..GTT.....  2251285
                                          \                                    
                                          |                                    
                                          G
267      119567    TG.C...ATA......-..A..T......CC.A.A....T.....A.C....GCC.....  119626
                                          \                                    
                                          |                                    
                                          G
267      2463391                          .......C....A..AT.......C....CTT.....  2463427
267      2535942   ..AC...TGA..TG..ATACCT.......C.........TT....---....--.G....  2535996
267      3420869                          ......CC....T...T.....A..C...GTTA....  3420905
267      609640    .A.C..TAG..---..G...---...T..CC...A..G.T.....A.CC...GTT.....  609587
267      681862    .A.C....GAT....A....---......C.GA......T.....T..C...GTC.C...  681921
                                    \                                          
                                    |                                          
                                  TAC
267      768394    TG.C...AGA.....A-..A..T......CC........T.....A.CC-..GTT..T..  768336
                                          \                                    
                                          |                                    
                                          G
267      348463                           ......CC........T.......CC...GTC.....  348499
267      760669    .T.C...AGA.....A-..A..T......CC........T..T..AGAG...GTT..A..  760728
                                          \                                    
                                          |                                    
                                          G
267      1285272                          ......CC........T.C....TCC.A.CT......  1285236
267      1314998                          .....T.C....TG..T.C...G......CT.A....  1315034
267      1195717   TA.T...AG.T....C-...---.A....CC........TT.T.GA..A...ATC.....  1195662
267      2283776   .AA.T.A..T-....A-..A..T.....TGC..A.....T.....A.CC...GTC.....  2283835
                      \                   \                                    
                      |                   |                                    
                      C                   G
267      1943519                          ......CC.......AT.....A.CC...GTC.....  1943555
267      2992816                          ......C....AT.........A.GC...GTTG....  2992780
267      124882    .T.C...AGA..T..A-..A..T......CC...CT...T.....A.CC...GCC.....  124941
                                          \                                    
                                          |                                    
                                          G
267      129001    .A.C...AGA.....ACT.----......C....A....T.....A.G----------..  129046
267      3291571   AG.C...AGA....A.-...---.......C........T.....A..C...----....  3291520
267      2319852           ....A......--..................T....GA.CC...GT.G....  2319901
267      2228499                 ......---......................A.C...CCT.G....  2228457
267      1139552   ..A....TG......AG....---.....C.........T...AG..C....CT.G....  1139611
                                 \                                             
                                 |                                             
                               CAC
267      1189011   .A.C...AGA..T..A-..A.........CC...A....T..T..A.CC-..GTT.....  1189069
                                         \                                     
                                         |                                     
                                         T
267      2900463   TG.C...ACA.....A-..A..T.......C.A..T...T.....G.CC-..GTT.A...  2900405
                                          \                                    
                                          |                                    
                                          G
267      1591177   .A.C...AGA......C..A..G......C.........T.....                 1591228
                                   \     \                                     
                                   |     |                                     
                              ACACTT     T
267      2993572   .G.C...A.A..T..A-..A..T...T..CC........T..T..---.G.C.G......  2993514
                                          \                                \   
                                          |                                |   
                                          G                               TT
267      2556843   .A.C.G........A.-...A---.....C.....TG..T.....A.CC...GTC.....  2556784
                          \   \                                                
                          |   |                                                
                        AGA   T
267      112391    .TAC...AGA..T..TG..AAT......TCC........T.T...A.CC..AGTC.....  112451
                                         \                                     
                                         |                                     
                                         T
267      408834    TA.T..TA.A...A..-..A..T.A...TCC........T.....A.ACC..G.T.....  408893
                                          \                                    
                                          |                                    
                                          G
267      1943229                          ...A..CC..A.....T.....A.C.C..CT......  1943265
267      2079831   .AAC..GAGG.....A-..A..T......CC........T.....A.---.CC.......  2079773
                                          \                                \   
                                          |                                |   
                                          G                               TT
267      2796750   .T...CT..GAT...TA..A..T......CG.......ATA......CA...GTT.A...  2796810
                                          \                                    
                                          |                                    
                                          G
267      2072887              ......A...T..A....CC....T...T..T...C.....CT.A....  2072836
                                       \                                       
                                       |                                       
                                     CAT
267      1128766                          ......CC........T.GA.....C..AC.CA....  1128802
267      1148612   ..AC..TTG..T....G...---...A..C.CA..A...T.....ACCCC...T.A....  1148671
                                    \                                          
                                    |                                          
                                  TAC
267      495316    TA.T...AGA.....AA...---......CC........T.....A.AC.GCATC.....  495375
                                 \                                             
                                 |                                             
                               CAC
267      1166441   .T.A.-...T....AC-...---.A.C..C...AT....TT.T..A.CC..CG..G....  1166495
267      1635071                           ...G.C...A.....TT......CC..GGCC.....  1635036
267      119116    .A.CT..AGA...AG--...---.......C........T.....A..C.G.C--.....  119168
267      1198787   .A.C...AGATC...A-..A.........CC.AA.....T.....A.CC...GTT.....  1198728
                                         \                                     
                                         |                                     
                                         T
267      1616087   .A.C...AGA....-.A...---.....T.C........T.....A.CC...ATT.....  1616142
267      2310927                        ............T..C..T..T.CTC...T.CT......  2310889
267      1128133                           .....C....A....T..T...CC.....TAG....  1128098
267      2025850                           ......C....A...T.......CC.A.GTC.....  2025815
267      105353    .A.C...AGAT....A-..A...A..T..CC.......AT...C.A.CA....TC.....  105294
                                         \                                     
                                         |                                     
                                         T
267      1481917   .A.C..GAGAT...A--..T.....--...G........T..T..A.CC...ATC.....  1481972
267      1219827                         .......A.....T..TT...GCA..C.T.AT...T..  1219790
267      1934210                        ........A.....GC..T.....AGCC...CT.G....  1934248
267      2650434                          .....T.C.A......T..T..........T.A....  2650470
267      1930223   ..AC...AGT.....A-..A..........C....T...T.C..GT.ACC..CT......  1930159
                                         \                           \         
                                         |                           |         
                                         T                       AACCC
267      498312    .A.............A....---......C..AA....ATT.T..A.C....CT.G..T.  498373
                                \                                              
                                |                                              
                            CTACA
267      695288    .A.A...ATA.....A.TA.CTG......CC........A.....A.C..G..--.....  695346
                                                                   \           
                                                                   |           
                                                                   C
267      649487                           ......CC.A......T.....A.C.G..GTC.A...  649523
267      29179     T-.C..G..G.....A.TA.C.......TCC........T.....T.C....GTT.C...  29120
                             \                                                 
                             |                                                 
                             A
267      2454551                        ........CC...A....T.....A.CC...CTC.....  2454589
267      2491835   .TAC...AGA....A.-...---......CC..............A.CC..AGTC.....  2491890
267      2196533                          ....T.CC........T.....A.CC...GTT.....  2196569
267      1354224   .ATC...AG.T....C-.....T......CC.A......T.....A.C.A..GCC.....  1354283
                                          \                                    
                                          |                                    
                                          G
267      775896    .A.C...AGA.....A-..A..T......CC...A...CT....GA.CCA..CT......  775837
                                          \                                    
                                          |                                    
                                          G
267      1046684   .T.C...AGA..........---...T...C.A.....AG......T.C...CT.G....  1046743
                                    \                                          
                                    |                                          
                                  TAA
267      1893473                           ....TG....AT...TT....A.C....CT.G....  1893508
267      2125947                          .......C...C.G.AT.....A.CC...CT.G....  2125983
267      2690905   .A.C...AGA.....A-.....TG.....CC...A....T....GA.A.A.CGTC.....  2690964
                                            \                                  
                                            |                                  
                                            G
267      2049765   .A.CT..AGAT....A-.....-......C........AT....CA.CC...----....  2049710
                                            \                                  
                                            |                                  
                                           CA
267      1062215   .A.C...AGA.....A-..A..T......CA........T..A..A.C..A..--.....  1062272
                                          \                                    
                                          |                                    
                                          G
267      258856                           ......CC......G...C.....C.....T.AC...  258892
267      3386241   .A.C...AGA......A..A..G......CC........T.....                 3386190
                                   \     \                                     
                                   |     |                                     
                              ACATTT     T
267      1996406                            ....C....A....T.C...G..C...AT.GA...  1996372
267      3039287   .GAC...AGA...A.---.A..T......CC..A.....T..T....CC-..GTT.....  3039231
                                           \                                   
                                           |                                   
                                           T
267      1286833                          ......CC........T......GC...GGTC.....  1286869
267      1238042   .A.C...AGAT....A-..A..T......C.........T.....A.----------...  1237993
                                          \                                    
                                          |                                    
                                          G
267      419558                                   ..............A.CC...GCT.....  419586
267      338299    .A.C...AGA.....A-..A..TG...C.CC........T..T..T.C.-..ATT.....  338241
                                           \                                   
                                           |                                   
                                           A
267      210323                                    .......T.....A......CTCAA...  210350
267      935910                                    .......T.C...A......ACT.....  935883
267      3030025   TGA..CT.....G.--.T..A.C.....TC....A...AT..T...C.....C..A....  3029966
                                            \                                  
                                            |                                  
                                           TA
267      1327843   .A.T...AGA.....AA..A..T......CC.C......T.....A.C..G..--.....  1327784
                                          \                        \           
                                          |                        |           
                                          G                        C
267      245964    .T.T...                                                       245970
267      2327798   .A.C...........-A..A..G......CC......G.T.....                 2327747
                          \  \           \                                     
                          |  |           |                                     
                        AGA ATAA         T
267      2940261   .GAC...AGG.G...A-..A..TA......--.......T.....A.CC...GGC.....  2940204
                                            \                                  
                                            |                                  
                                            A
267      671188                                     ......T....GA..C...CT.G.T..  671214
267      23802     .A.C...AGA.....C-..A..T.T....CC........T......CCC.G...T--...  23860
                                          \                     \              
                                          |                     |              
                                          G                     A
267      1272029   .TAC..TAGAT.G..AC..A..T....G..C...A...AT.....A.C....C..--...  1271971
                                          \                                    
                                          |                                    
                                          G
267      2685158                                     ........T.......ACCT.A....  2685133
267      335122    TT.AA..GG......ACTA.C...C........AC...-.TT.C....C...GT.A....  335064
267      2544343   .A.C...AGA..G..A-..A..---------........T.....A..C..AGTC.....  2544392
267      1223145                                  ...A....T.......CC...GCT..T..  1223117
267      177115                          .......CC..A.-...T.....A..C...AT.A.A..  177151
267      1642113                                  ........T.......C...CCT.GA...  1642085
267      2811946   .A.A...........-A..A..G......C.........T.....                 2811997
                          \  \           \                                     
                          |  |           |                                     
                        AGA TTAA         T
267      939396    .A.C...........-A..A..G......CC........T.....                 939345
                          \  \           \                                     
                          |  |           |                                     
                        AGA TTAA         T
267      965375    TA.A...AGA.....A-..A..-......CC........T..T..A.CC-..GTT.....  965433
                                              \                                
                                              |                                
                                             GA
267      2289979   ..A---.TG.TG....-.............C....T.GCT..A.....C.G..T..--..  2289925
                                         \                                     
                                         |                                     
                                         T
267      2454173   TGAC...AGA.....AA..A..T......CC..............A.CC..----.....  2454229
                                          \                                    
                                          |                                    
                                          G
267      2157791   .A.C...AGA.....A-..A..TG.....CC........T.....A...-..GTT.....  2157849
                                           \                                   
                                           |                                   
                                           A
267      52607     .A.C...A.A..T..A-.....T......CC...A...AT...G...CC-..GTT.....  52665
                                          \                                    
                                          |                                    
                                          G
267      1994161                          ......CC...A...T.-....G......CT......  1994126
267      2349377   TT.......TT.A..AA...---...A..CC........T.....A..C-..GTT.....  2349318
                         \                                                     
                         |                                                     
                      TCTG
267      1191071                                      ....T.CT.........CT.A....  1191095
267      1289582                                             .....AC...CT.G....  1289565
267      2853693   .A.A..TGGG....-.AA.A..-......C...A...CAT..-....AC-..GTC.....  2853750
                                              \                                
                                              |                                
                                             CA
267      783324    .T.C...ATA...C....CT.......GTC..A..T...T......CC......AAA...  783388
                                   \     \                              \      
                                   |     |                              |      
                                  CT    TT                              T
267      331968    .A.C...AG--...G....A.........CC........T.....A.----------...  331919
                                    \    \                                     
                                    |    |                                     
                                    A    T
267      2487408                          ......C.......GT..-...T..G...CT.A.T..  2487373
267      1917318                          .........AA.T..T..-...ACC....CT.G....  1917283
267      2522186   TA.C...AGA.....A-..A..T....GTC........AT.......CC-..GTT.....  2522244
                                          \                                    
                                          |                                    
                                          G
267      1396848   .G.C...AGA.....A-..A..TG.....CC........T......CCC-..GTT.....  1396790
                                           \                                   
                                           |                                   
                                           A
267      2648644   TG.C...AGA.....A-..A...G....-.C....T...T.....-..CC..GTT.....  2648701
                                            \                                  
                                            |                                  
                                            G
267      805578    ..AC..TAGAAT...A-...---......CC....T...TA....A..C...----....  805527
267      1257480   TG.C...AGG.....C-.A...T.....TAC........TTG......C-..GTT.T...  1257422
                                          \                                    
                                          |                                    
                                          C
267      2841992   TG.C...AGA..........---......CC........T.....A.C..G..--.....  2842050
                                  \ \                              \           
                                  | |                              |           
                                  A AG                             C
267      1559822                          ......C...A.....T......---...C..A....  1559855
267      2845714   TT.C...AGA.....A-..AA.T.A.....C........T.....T.CCA.A.C-.....  2845772
                                          \                                    
                                          |                                    
                                          C
267      2974066   .A.C...TGA.....A-..A.........CC.AT....AT..T.....C-..GTT.A...  2974124
                                         \                                     
                                         |                                     
                                         T
267      2471214   .A.C..TAGA.....A-..A..T......CC........T.....T.CC-..GTT.....  2471272
                                          \                                    
                                          |                                    
                                          G
267      1738527   .A.C...AGA....A.....---......CC........T.....T.CC-..GGT...T.  1738585
                                  \ \                                          
                                  | |                                          
                                  A AG
267      827404    .A.C...AGA.....A-..A..T......CC........T.....A.CC-..GTT.....  827462
                                          \                                    
                                          |                                    
                                          G
267      1189299   AG.C.CT..G....A.-...---..-....C...A....T.....A.CC...----.T..  1189350
                             \                                                 
                             |                                                 
                             A
267      375881    .T.C...AGG.....-A..A.........CC........T.....G.C....--......  375938
                                         \                                     
                                         |                                     
                                         T
267      3193290   TGCTG..AGG..-..AA..A..T.......C.A......T.....A.C.....--.A...  3193232
                                          \                        \           
                                          |                        |           
                                          G                        C
267      496323    .A.A...AGA.....A-..A..T......CC........T.......CC-..GCT.....  496381
                                          \                                    
                                          |                                    
                                          G
267      2295339   ..AC.C.TG...GG.CA.AT.--...........CT...T.......A...C..-A..T.  2295396
                                                                  \            
                                                                  |            
                                                                  C
267      530429    .A.A...AGA.....-...A..T.T...TCC........T..T..A.CC-..GTT...T.  530487
                                            \                                  
                                            |                                  
                                            A
267      1088527                                                           ....  1088524
267      990066                           ....G.C.........T..-....CC...CT.A....  990031
267      204877                                  .....T...T.....A.---..AT......  204851
267      1543770   .G.C...A.G.....A-..A..T.......C........T.....G.GC-..GTT.....  1543711
                                              \                                
                                              |                                
                                             TG
267      3259664   TG.C...A.A.....A-..A..T......CC.......AT......-.CC..GTT.....  3259722
                                          \                                    
                                          |                                    
                                          G
267      629166                             ....CC........T.....T.CC.G..--.....  629198
267      2669166   .AAT....TT.....A-..AC....G..T..G.......T..T..A.CC....G.G.A..  2669106
                                          \                           \        
                                          |                           |        
                                          G                           C
267      189411                                                       ...T.....  189419
267      1884099   ...A..........A.-...---.A....CC........T.......CC-..GTT.....  1884157
                          \  \                                                 
                          |  |                                                 
                        AGA  T
267      2217143                          ....G.C...A............TC....GT......  2217181
                                                                            \  
                                                                            |  
                                                                           AG
267      2007979   T-.....AGA....-.A.CA..T......CC........T.......CC-..GTT.....  2007921
                                            \                                  
                                            |                                  
                                           GG
267      2861872   T-.C..T..GA....A-..A..T......CC........T.....AGC..G..--.....  2861814
                              \           \                        \           
                              |           |                        |           
                              T           G                        C
267      2682690   .A.C...A......A.-...---..C....C...A.G..T....GA.CC...----....  2682635
                           \ \                                                 
                           | |                                                 
                           G GCT
267      1138967                          ......C.........T....GAGA--...G.G....  1139001
267      2937564                                  ..A.....T............CT.G.T..  2937536
267      2064256                     ..T..................T.....A.C....--......  2064215
                                                                   \           
                                                                   |           
                                                                  CA
267      1156783                          ................T.T..A.C.C.....T--...  1156817
267      879847                       ..T.......C.........T........C-..GTT.....  879808
267      754482                           ...........C....T.C..AACC....-..G....  754447
267      1209465                          ......CC........T.......CC-..GTT.....  1209500
267      1619791                          ......CC........T.....A..C-..GTT.....  1619756
267      2316793                          ......CG........T.......CC-..GTT.....  2316828
267      2549402                          ......CC........T.......CC-..GTT.....  2549437
267      2964759                                  ........T........C-..GTT.....  2964732
267      1292036                          ........-.....G.T.....A..C-..GCT.....  1292002
267      504178       ......G....A......A---....C.........T.....A.CC-..GTT.....  504232
                                    \                                          
                                    |                                          
                                   AG
267      921485                           ......CC........T..T....GC-..GTT.....  921450
267      1205054                          ......C.........T.......CC-..GTT.....  1205089
267      1437017                          ......CC........T.......CC-..GTT.....  1436982
267      1881195                          ......CC..T.....T.......C.CTG.T.-....  1881160
267      2461649                                  ........T.......CC-..GTT.....  2461676
267      2507006                          ......CC........T...C.A.C.-..GTT.....  2507041
267      1161306                         ................AA............--.GA...  1161269
                                                           \      \            
                                                           |      |            
                                                           A      C
267      1521998                          ......CC.......AT....AA.CC...CG.--...  1521964
267      306790                           ......CC....T...T.....A.CC-..GCT.....  306825
267      751632    .T.------......A...---.......C..T.T...TT.C....TCC......G.T-.  751581
                                    \                                  \       
                                    |                                  |       
                                    T                                  C
267      1946495                          ......CC...A....T.....A.CC-..GTT.....  1946460
267      2215158   .GAC...AGGT....A-..A..T......CC........T.......CC-..GCT.....  2215100
                                          \                                    
                                          |                                    
                                          G
267      2407428                          ....G.CC...A....T.....A.C.-..GTT.....  2407463
267      938067                            .....CC........T....GA.C.C.A.C-.....  938033
267      764726                           ......C.........TGT...A....TG.-......  764691
267      653402                            ..A............T........G..----.....  653371
267      1274971   .A.C...AGA.....A-.....T......CC........T..T..A.AC-..GGT.....  1275029
                                           \                                   
                                           |                                   
                                           T
267      1787419                          ......CC........T.....A...C.G.T-.....  1787454
267      2054986                                 ........TT.........C.C.C-.....  2054957
                                                                \              
                                                                |              
                                                                A
267      2093066                                    .............---...C..G....  2093043
267      2257769                                                          .....  2257765
267      2573231   .T....TTG.T......A.C...............A...T......                2573181
                                  \       \                                    
                                  |       |                                    
                                ACT      GC
267      1284819                         .................T.....A.C...G.T......  1284779
                                                                   \       \   
                                                                   |       |   
                                                                   C      TT
267      1145671                          .......C........T.......C.G...---....  1145638
267      20250                            .......CC.......T.....A....A..--.....  20286
                                                                  \            
                                                                  |            
                                                                 CC
267      1777854   .A.C...AGA.....C-..A.........CC...C....T.......C..G..--.C...  1777796
                                         \                          \          
                                         |                          |          
                                         T                          A
267      633395                           ......CC....T.........A.CC.G..--.....  633429
267      766662                           .......C........T.....ACCC.G..--.....  766696
267      1938676                  .......T......CC...A....T.......CC-..GTT.....  1938720
                                          \                                    
                                          |                                    
                                          G
267      3290622   TG.C...AGA.....A-..A..T......CC........T....-..ACC...TT.....  3290680
                                          \                                    
                                          |                                    
                                          G
267      1257986   .T.C..TTG..G....A..AA.-......C.G..A....TGCTC......T..-......  1257927
                                 \                                             
                                 |                                             
                                GA
267      1276039   TG.C...AGA.....C-.....T....T.CC...C....T.....A.C..G..--.....  1275981
                                          \                        \           
                                          |                        |           
                                          G                        C
267      2413808                          ......CC.........-....A.C--....T.....  2413774
                                                                           \   
                                                                           |   
                                                                           T
267      3003306                           .....C.....T...T.....T...C..C..-....  3003270
                                                                  \            
                                                                  |            
                                                                 AC
267      1956592                                                          .....  1956588
267      2516693                                                           ....  2516696
267      2823243                          .....TCC....T...T.....A.AC...----....  2823275
267      1877321                          ......CC.A......T........C...C..C-...  1877358
                                                                  \            
                                                                  |            
                                                                 CA
267      371738                                    ..A....T..........T....-....  371711
                                                                   \           
                                                                   |           
                                                                   C
267      634537    .T..G........C.AG.---..A.....C.G..A....TA.....C...AC...-....  634478
                          \                                       \            
                          |                                       |            
                        TGA                                       C
267      2598730   ..--....T..C.....T..---......C.........T...C..---...--......  2598677
                            \     \                                            
                            |     |                                            
                            G   AGT
267      1884863                                  .......AT.....A.C....C..--...  1884837
267      1053015                          .......C.A.A....T.....A......--......  1052980
                                                                  \            
                                                                  |            
                                                                  C
267      210769                                  ..........T.T..---.....T......  210740
                                                                       \    \  
                                                                       |    |  
                                                                       A   AG
267      1209103                          ......CC........T.....A..C....--...TC  1209068
                                                                    \          
                                                                    |          
                                                                    C
267      2843336                          ......CC........G.....A.C..G..--.....  2843301
                                                                   \           
                                                                   |           
                                                                   C
267      3022374                          ......CC...T....T.......CC....--.....  3022339
                                                                    \          
                                                                    |          
                                                                    C
267      2207354                          .......C........T.......CC-..C.......  2207391
                                                                           \   
                                                                           |   
                                                                          TT
267      2293120                                .....T....TTG......G....T.-....  2293091
267      40604                            ...A..C..A..A...T...........C...-....  40567
                                                             \         \       
                                                             |         |       
                                                             T         C
267      1534428                           .....CC........T.......C..G..--.A...  1534462
                                                                   \           
                                                                   |           
                                                                   C
267      2018494                              ..C..A..T..........TA.G.....-....  2018462
                                                                       \       
                                                                       |       
                                                                       C
267      284935    .T.C..GA..T....C.-------.....C.....T..AT......C.....G..--...  284883
                           \                                    \              
                           |                                    |              
                           T                                    T
267      853979    .A.T..........A.-...---......CC........T.....A.C..G..--.....  854037
                          \  \                                     \           
                          |  |                                     |           
                        AGA  T                                     C
267      1428232                          ......CC...C....T.......C..G..--.....  1428267
                                                                   \           
                                                                   |           
                                                                   C
267      988784                                   ..A.....T..-....GC......--...  988759
267      1736589   .T.CG.--.AT......T.A.T.......C..A......T.-...T..CC..CT.G....  1736652
                                 \         \                         \         
                                 |         |                         |         
                                GA      CTGT                         A
267      2788299                            ..............T.....A..C.G..T...--.  2788332
                                                                  \            
                                                                  |            
                                                                  C
267      2593895                           ......--.......A..-....ACC.C........  2593928
                                                                           \   
                                                                           |   
                                                                           T
209      162235    TG.C...AGA..T..CCAA.C.G......CC........T...C...CC...G.C...T.  162294
209      898002    .A.T..AAGAG....CCTA.TTG.....TCCCA...T..T.....A.C.G..CTT.....  898061
209      1462071   .A.T.A.AGA.....TC.A.CTT...C.TCC........T.....A.CCG..GTT.....  1462130
209      770518    .T.T...ATA.....ACTA.C.G.T.....C..A.....T.....A..C...GTC.....  770459
209      5254495   .TCA...TGT....AC.T..C.....A..C.......G.A.T..C.CCC...CT.G....  5254554
209      3420384   .T.C..GG.AT....AC.A.CT.G..T...C........T.......C.A...T......  3420325
209      3758797   .A.T...AGGG....CC.A.TGG...A..C........AT......GCC.G..--.....  3758854
209      2606625   .AAC...AGA.....CCTA.AT..A....C......T..T.....A.C--.....--...  2606570
209      1606370   ..AC...A.A.....CC.AATT.CA....C..A......G.C......C.----.A....  1606315
209      1859873   .T.C...AGA.....ACTA.C........CA...A....T.C..CG----------....  1859824
209      1082608   TGAT...AGA....CAC.A.CTG......CC........T.....A.CC-..GCT..T..  1082666
209      4646054   TTTC...AGAT....T.TA.CTG......CC........T.......-C...GTT.....  4645996
209      2481724   T-....T..G.....AC.A.CTG......CC....T...T..T..T.CC...GTC.....  2481783
                             \                                                 
                             |                                                 
                             A
209      13228               .....A..A.CTG......CC..A.....T....GA.CC...GTC.....  13179
209      1774304   .A.C...AGA.....A.TA.CTG.A....CC.......AT..T.AA.....A.T-..T..  1774363
                                                                  \            
                                                                  |            
                                                                  C
209      1120427   .A.T...GGA.....AATA.CT.......CC....T...T.....A......--...T..  1120368
                                                                  \            
                                                                  |            
                                                                 CC
209      1232512   TA.C...AGG.....C.G-...T.A....C...A.....TG.T..A..C...ATT.A.T.  1232570
209      4119237   .ATC...AGA...C.A.TA.C........CC........T....CA.CC.TG.-......  4119179
209      816150    ..AC...AGA.....-......TG....TCC..AT....TG.TG...C.C..ACC.....  816091
                                           \                                   
                                           |                                   
                                           A
209      3937526   ..AC..GGGAA..A.A.A.CCTTA...............TA.T..G.....CC...-...  3937467
                                                                     \         
                                                                     |         
                                                                     C
209      242112                           ......CC........T....AA.G.G..GTT.....  242148
209      259106    T-.A..T..G.....A-..A...C.G...CC......G.T..T..A.C..A.GTC.....  259047
                             \           \                                     
                             |           |                                     
                             A           T
209      5009407                         .....C.CC........T..T..A.CC...GTC.....  5009444
209      2530294                         .......C....A....T.....A..CA..GTC.T...  2530257
209      1980065                    ...........GCC...T...AT..T..A.C..T..T.A....  1980022
                                         \                                     
                                         |                                     
                                         T
209      1328836   .A.C...AGA.....AA..A.........CC........T.....A.CC-..GTT.....  1328895
                                         \                                     
                                         |                                     
                                         C
209      1803989   ...C...AGA....AA-...---.......C..C.....T...C.A.GCC..GCT...T.  1804044
209      340810    .A.T.......T.C.AG...C---.....C.........T.....A.CC...GTT...T.  340751
                          \                                                    
                          |                                                    
                        AGG
209      2184909   .T.C...GGA..........---.A..CT.C........T.....A.CC...ATC.....  2184968
                                  \ \                                          
                                  | |                                          
                                  A AG
209      3774266   T-...C...G.....A-..A..T.......C........TA.T..A.C..G.GCT.....  3774325
                             \            \                                    
                             |            |                                    
                             G            G
209      2088254                        ........CC.T......T.....A.CC...GCC.....  2088216
209      1291822   TG.C...AGA.....A.TA.CTG......CC........T.....A.CC....--.....  1291764
                                                                    \          
                                                                    |          
                                                                    C
209      886595    .T.T..GAG.....-.A..A..T....G.CC........T.......CCA..CTC.....  886536
                                          \                                    
                                          |                                    
                                          G
209      1290829                           ...G...........T...CCAGCC...CT......  1290864
209      11830                           .............T...TTC.....CAG..CT......  11793
209      655155                           ..G...CC.......CT...C.A.C.....TT.T...  655191
209      2322476                          ......CC........T...AAAGCC...GTT.....  2322440
209      559846    .A.C...AGA.T...A-.....T....G.CC........T.....A....G..--.....  559905
                                          \                       \            
                                          |                       |            
                                          C                      CC
209      2456326   TG.C...A.A.....A.TA.CTG.A....C.........T.....A..G-..GTT.....  2456384
209      2327322                           ......A........T.....A.C.C..GTT.....  2327357
209      767644    TACCT..AGAT....A-..A..T.......C........TT....A.CCA..ATC.....  767703
                                          \                                    
                                          |                                    
                                          G
209      1265309   GA.C...AGA......A..A........T.C........T.......               1265362
                                   \     \                                     
                                   |     |                                     
                              ACACTT     T
209      1628837   GA.C...AGA.....CC.A.CTG......CC........T.......CG-..GTT.....  1628895
209      1193281                           .....CC.......AT.......CC...GCC.....  1193246
209      1251543                        .............C....TTC...A.CCA..CT......  1251581
209      2143550                           .....A...A.....T..T...T.C...CTAA....  2143515
209      2829738   .A.C...AGA......                                              2829723
209      1094512                          .......C....G...A.......CC...GTC.T...  1094476
209      1244222                          .....TGA.......A.TT..CA.C.G..CT......  1244258
209      4848765   TG.C...AGA.....C-..A..T......CC........G..T....CC-..GCT.....  4848823
                                           \                                   
                                           |                                   
                                           T
209      2277584                          ......CC........T.....A.CCA..GTT.....  2277548
209      3138745   .A.C...AGA......A..A..G......CC........T.....                 3138796
                                   \     \                                     
                                   |     |                                     
                              ACGCTT     T
209      185813                            .....CC.A.A....T.....A.C....GCC.....  185778
209      2037639                          ......CA.AA.....A....GAGCC...CT......  2037675
209      2038788                          ......CA.AA.....A.C..GA.AC...AT......  2038752
209      90661     TG.C...A......A.-....---.....CC...C.G..T.....A......GTC.A...  90602
                           \  \                                                
                           |  |                                                
                           G TTC
209      3236991                          ................TG.A..A..C....T.C....  3237027
209      559094    TA.T...A-----..AG...---.......CC.......T..G..A.CCC..GTT...T.  559043
209      3517012   TG.C...AGA.....A.TA.CTG......CC........T.....A.C..G..--.....  3517070
                                                                   \           
                                                                   |           
                                                                   C
209      863497                           ......C.........T..T..A.CCG..GTC.....  863461
209      1196275                          ..G...C..A.....ATT.....CC....C..G....  1196311
209      2125525   TA.C..TGGA..T....T..---......CC........T.....A..C....CT..GT.  2125465
                                  \                                    \       
                                  |                                    |       
                                ACT                                    G
209      5377818   .A.A...AGA.....A-..A..T.......C........T....CA.CC.G.GCC.....  5377877
                                          \                                    
                                          |                                    
                                          G
209      951456    TG.C...AGA....G.-....-........C..A.....T.....A.CC...ACC...T.  951397
                                             \                                 
                                             |                                 
                                            AT
209      1733340                            ..............T....G.CCC.T.GC.G....  1733374
209      2404290                     ...........CC....TG.A...T..ACG....C.......  2404332
                                          \                                    
                                          |                                    
                                          G
209      4296684   .A.T...AGA.....-...A..T..G...CC..........C...A....G..--.....  4296625
                                          \                       \            
                                          |                       |            
                                          G                      CC
209      1512883                         ...A...CC.A.....AT........C...GTT.....  1512846
209      2078034                          ....C...........TGC.....C...CCT.A.A..  2077998
209      3017263                           .....CC.....C..T.....TC.G...GT.A...G  3017298
209      3619611                          ..........AC....T.C...TTC....CT.G....  3619575
209      4210320   .A.C...GGA....ATGG.A..-.A..T.C....CG...T.C.....C..A..CCA....  4210378
209      3324359                          .....TCC........T.......CC...GTT.....  3324395
209      4948934   TTAC..AG.AT.....-..A..T.....TC..CA....AT.C.C.G......CT......  4948875
                                          \                                    
                                          |                                    
                                          G
209      1570143                                  ...A....T..T..G.CC...GTC.....  1570115
209      1845638                          ....G..C........TTT...T.C.....T...A..  1845674
209      1617353   .A.C...AGA.....C-..A..T.A....CC...A....T.......CC-..GTT.....  1617412
                                          \                                    
                                          |                                    
                                         CT
209      4856660   .A.A...AGAT....--------------.C........T.......CC-..GTT.....  4856616
209      2436030                                  ........T.....A.CC...CTCA....  2436058
209      3233455                                  ........T.......G.A..CT.A.A..  3233483
209      407528    ..AC..AT......A..A..---......CC.AA....AT..T....C....GCT.....  407467
                         \    \    \                                           
                         |    |    |                                           
                       TGG    T    C
209      4068283                                  .....G..T...CGA..GC...G.A.T..  4068311
209      4057979   TATC...T.A.....A-..A..T.......--......TT..TG...C..G.GTT.....  4058036
                                          \                                    
                                          |                                    
                                          G
209      1277991   .A.CT..AGA.....A-..A.........C.-.......T.....A.ACA..ACC..A..  1277933
                                         \                                     
                                         |                                     
                                         T
209      3128968   TA.C...........-A..A..G......C.........T.....                 3129019
                          \  \           \                                     
                          |  |           |                                     
                        AGA TTAA         T
209      3108416                                   ..A..G.......T..C...CT.G....  3108389
209      2149897                                    ......TT....A.C....GCA.....  2149923
209      1102796                              ............TG..C.GC.....C...AT..  1102764
209      2251762                                     .....T...A...C.G..CTC.....  2251737
209      2104184   .A.-...----....A-..A.........CC..............ACCC...GTC.....  2104130
                                         \                                     
                                         |                                     
                                         T
209      2973794                          .......CA...T..C.T......C..GA.G......  2973830
209      2297887                                 ....C....G.....A.C.G..CTC.....  2297916
209      1716472                                  ..A.....T...C........GTT.....  1716500
209      2089888                                  ..............AGCCA..CT......  2089860
209      3698592   TG.C...AGA.G...A-..A..T....G.CC...C....T......G.C-..GTT.....  3698534
                                          \                                    
                                          |                                    
                                          G
209      1457354                                  ......G.T.....A..C...GTC.....  1457326
209      4519639                          .......C....G...T...A..C.GG..CCC.....  4519676
                                                       \                       
                                                       |                       
                                                       G
209      1654538   .T..T..AGG.....A..AC.AG.......C..A....AT...AG.C.G...C--...T.  1654476
                                          \                  \                 
                                          |                  |                 
                                        CTG                 TC
209      2368546   .A.A...AGA....A.-...---......CC........T.......A.-..GTT.....  2368600
209      2208312   ..A.T..T.......AC.A.CTGA.....C....A....T......-.C.G.....--..  2208256
209      3056479   TG.C...AG.T....--..A..T......CC.A......T.....AGCC...ATT.....  3056537
                                          \                                    
                                          |                                    
                                          G
209      86050     TG.C....GA..G...A..A..T......CC..A.....T.....A.C..G..--.....  85985
                                     \    \                         \          
                                     |    |                         |          
                                ACTTCC    G                         G
209      1304166   TA.C...T.A.....AA..A..G......CC........T.....                 1304114
                          \              \                                     
                          |              |                                     
                    AGACATT              T
209      2079666   .A.CT..AGA......A..A..G......CC........T.....                 2079615
                                   \     \                                     
                                   |     |                                     
                              ACACTT     T
209      1059014   .A.C...........AC.A.CT........C........T.....                 1059067
                          \  \                                                 
                          |  |                                                 
                        AAA TTGACA
209      4881511   .G.CG..........-C..A..G......CC........T.....                 4881562
                          \  \           \                                     
                          |  |           |                                     
                        AGA ATAA         T
209      163039    .A.C...AGA.....A-..A..T......CC........T.......CC-..GT......  163097
                                          \                                    
                                          |                                    
                                          G
209      4495902   TA.C..GAGA.....C-.....T......CC...A....T.......CC-..GTT.....  4495844
                                          \                                    
                                          |                                    
                                          G
209      515220    .-...-------....GACA.TG......CC.A......T.......CCC.A.T-.....  515170
209      2413105   TG.C...AGA..T..A-..A..T...A..C........AT.....A.CC-..GCT.....  2413163
                                          \                                    
                                          |                                    
                                          G
209      795541                                          .......A..CA..GCT.....  795562
209      977400    .A.C...AGA....-....A..T......C..A..T...T.....A.CC.-.GC......  977458
                                          \                                    
                                          |                                    
                                          G
209      196792    .T.T...AG......A-..A..T......CC........T.....A.AC...G..--...  196734
                                          \                  \                 
                                          |                  |                 
                                          C                  T
209      3212630   .A.C...AGAT....A-..A.........CC.............AA.CC.G..--...T.  3212687
                                         \                                     
                                         |                                     
                                         T
209      1379668   .T.CT..AGATG....-..A..T......C...A.....T..T..A....G..--.....  1379726
                                          \                       \            
                                          |                       |            
                                          G                       C
209      1081628   .A.C...AGA.....A-..A..T......CC........G.......CC.GA.T-.....  1081570
                                          \                                    
                                          |                                    
                                          G
209      1778823   .AC....AGATG...A-..AA.T......CC........T.....T...-..ATT.....  1778765
                                          \                                    
                                          |                                    
                                          G
209      3351220                          ......CC................CC-..GTT.....  3351185
209      1892851   TG.C...AGA.....A-..A.........CC........T.......CC-..GCT.....  1892909
                                         \                                     
                                         |                                     
                                         T
209      230872                           .......C........T..G..A.CC...ATT.....  230908
209      491146    .G.C...AGA...G.-...A..T......CC........T.......CC-..GTT.....  491204
                                          \                                    
                                          |                                    
                                          G
209      904132                            ..........AG...T..-.G.CC....C..G....  904098
209      1895575   .A.C...AGA.....A-..A.........CCA......ATA.T....CC-..GGT.....  1895517
                                         \                                     
                                         |                                     
                                         T
209      2468294   .A.C...AGA.....A-..A.....A..TCC.A......T...AA.CC.GT..---....  2468238
                                          \                                    
                                          |                                    
                                          G
209      653217    .T.C...AGAT....A-...---.A....C...TA....TT...........C--.....  653162
                                                                  \            
                                                                  |            
                                                                 CC
209      4161414   TG.C...AGA..T..A-..A..T......CC.AA.T...T.......CC-..GTT.....  4161472
                                          \                                    
                                          |                                    
                                          G
209      116774    .A.C..TAGA..T..A-..A..T...A..AC..A.....T.......CA-..GTT.....  116832
                                          \                                    
                                          |                                    
                                          G
209      183762                                           .........G...CT.G....  183784
                                                                \              
                                                                |              
                                                               TC
209      347837    .T...CT..G.....A-..A..T...A..CC........T......C.....C--.....  347777
                             \            \                       \            
                             |            |                       |            
                             A            G                      CC
209      5143141   .A.C...AGAT....C-..A..T......CC.....C..T.C.A.--..A...G......  5143199
                                          \                              \     
                                          |                              |     
                                          G                              T
209      3587149   TG.C...AGA......-..A..T......CC........T....-..A.C..GTT.....  3587091
                                          \                                    
                                          |                                    
                                          G
209      663915    .T.-..T..GAC.C..A..A..T......CC........TG......C....GTT.A...  663856
                                          \                                    
                                          |                                    
                                          G
209      1671520                                               ....C...GC......  1671535
209      136995                                                    .....T.G....  137006
209      2291655                        ........C.............--A.CC...GCC.....  2291691
209      2578177   TG.C...AGA.....AG...---......CC........T.....-.G.G..GTT.....  2578232
209      853373    .A.C..GAGA.....A-..A..........G........T.......CC-..GTT....C  853315
                                          \                                    
                                          |                                    
                                          G
209      1644206                        ........CC........T...C...C..GG.TA.....  1644248
                                                                           \   
                                                                           |   
                                                                        CTCA
209      407880    .G.C...AGAT....AA..A..T......CC........T.......CC-..GT..A.T.  407821
                                          \                                    
                                          |                                    
                                          G
209      101393    TGAC...AGA.....A.....---....TGC........T.....A.CC-..GTT.T...  101448
209      89273     .A.C...A--...C.TC..A.........CC...A...AT......C...GG.--.....  89330
                                         \                      \              
                                         |                      |              
                                         T                      A
209      4595409   .A.C...AGA.....A-..A..T......C.................-CC..GTT.....  4595351
                                          \                                    
                                          |                                    
                                          G
209      4959112   .A.C...AGA.....A-..A..T......CC........T.......CC-..GTT.....  4959054
                                          \                                    
                                          |                                    
                                          G
209      208668                                       ....T.......CC-..GTT.....  208645
209      4323454   .G.C...A......A.-...---......CC...A....T.....A.C..G..--.....  4323510
                           \ \                                     \           
                           | |                                     |           
                           G A                                     C
209      1601575                          ......CC........A.......CC-..GTT.....  1601540
209      3593911                          .......G.......AT.....A.CC-..AT......  3593876
209      3301932   T-....T..G.....A-..A..T......CC........T.C...A..C-..GTT..T..  3301990
                             \            \                                    
                             |            |                                    
                             A            G
209      367417    TG.C...AGA..G..C-..A..T......CC........T.......CC-..GCT.....  367359
                                          \                                    
                                          |                                    
                                          G
209      4157027                          ......CC......G.T........C-..GT......  4156992
209      4908587                          ...A...C........T........C-..GCT.....  4908622
209      4793507   .A.....ACA.....C-..A..T......C.........T.C..GACC....G..--...  4793450
                                          \                                    
                                          |                                    
                                          C
209      1260863                          ......CC.A......T.......C.-..GTC.....  1260828
209      1780731                          .......C........T.......CC-..GTT.....  1780766
209      1911975   .A.C..........A.-...---......CC....A...T.....A..C-..GTT.....  1912033
                          \  \                                                 
                          |  |                                                 
                        AGA  T
209      3680691   T-.C..TG.G.....C-..A..T.......C.......AT..T..A.CC-..GTT.....  3680749
                             \            \                                    
                             |            |                                    
                             A            G
209      5048658                           ......C........T.....T..C-..GTT.....  5048624
209      118657               ...A.....---......C........AT.......CC-..GT......  118613
209      719147                           .....TCC........T.......AG-..GCA.....  719112
209      834260                           ......CC........T.......CC-..GCT.....  834295
209      3065895                          ..G...CA........T.......CC-..ATT.....  3065860
209      5033249   .A.C.-...A.....C-..A..T......CC........T.......CC-..GTT.....  5033192
                                          \                                    
                                          |                                    
                                          G
209      29146                            ......C.......G.T.....--..C...C.A....  29111
                                                                         \     
                                                                         |     
                                                                         T
209      2410125                         .......CC...A....T.....T..C-..GTT.....  2410161
209      2873936                         ..A..............T..GG.A.C.-..GT......  2873972
209      3835164   .T.C...AGATG...A-.....CG......C..A.G...T.....G..G...C..--...  3835105
                                            \                        \         
                                            |                        |         
                                            G                       TG
209      1012739                                                          .....  1012735
209      1233364                          .....TC.........T...A...CC-..GTT.....  1233329
209      1815178                          ......CC...A....T.......CC-..GTT.....  1815143
209      4604806                            ....CC.......C........CC-..GCT.....  4604773
209      5138342   TA.C.....A....-.A..A.--......CC..A.....T.....G..C-..GCT.....  5138397
209      2989199                          ......C..A......T.....A.C...A.C-.....  2989234
209      3165616                            ....C.........T.......C--...--.....  3165646
209      169538                          .......CC........T.....A..C.G..--.....  169503
209      4013761                                                          .....  4013765
209      4511127                           .....CC....T.G.T.......CC.G.C--.C...  4511160
209      1655757   .T.....A...T...C-..AC.T.....AC.....T...G.C.AA.CCC...--.G....  1655700
                                          \                                    
                                          |                                    
                                          G
209      4058503   .A.C...AGA.....C-..T..T...A..CC....GG..T.......C--.C.GT.....  4058446
                                            \                                  
                                            |                                  
                                            G
209      618717                           ......CC........T.G.....CCC.G.-......  618752
209      4004207                          ......C.........T.......CC-..GTT.....  4004172
209      1185950                              ..C.........T.....A.CC...----....  1185978
209      312188                           ......CC....T...TG....A.CC.G..--.....  312222
209      4170791                          ......C....A....T....G.C...G.C--.....  4170755
                                                                \              
                                                                |              
                                                               AG
209      4975374   .A.C...TGA.....A....---.......C...A....T.......C.-..GTTCA...  4975316
                                   \                                           
                                   |                                           
                                 CTA
209      1009147                              ..C....AT...T.T.....C...C.G.-....  1009178
209      2933634                          ......CC........T.....A.C.-..GTT.....  2933669
209      5032016                                                          .....  5032012
209      4550785                           .....CC........T.......C.G...---....  4550753
209      1354999   ..A....TC....C.A....---......C.....G..T..CT..AG.G....T.G....  1355061
                          \     \                     \                 \      
                          |     |                     |                 |      
                         AG     A                     T                CC
209      2294538                          ...........A....T.T...G.C.A.C...-....  2294502
                                                                       \       
                                                                       |       
                                                                       C
209      4163786                            ...............T.A..ACC......-A....  4163753
209      4842253                           .....CC........T.....A.CC.G.C--.....  4842220
209      731598                                                            ....  731601
209      1197124                                  ..A......TG.....C.C.C...G....  1197095
                                                                        \      
                                                                        |      
                                                                        C
209      546590                                   ........T...C.........T.A-...  546617
209      4962614                                  .......A......A.CC...----....  4962638
209      1675737                          ......CC....A...T.....A....G..--.....  1675772
                                                                  \            
                                                                  |            
                                                                  C
209      2334898                               ...........T..T....CC..--.......  2334869
209      1851298                          ......CC.......AT.....A.C..G..--.....  1851263
                                                                   \           
                                                                   |           
                                                                   C
209      5082747                            ....CC........T.....A.........G--..  5082714
                                                                       \       
                                                                       |       
                                                                       C
209      1217971                                  ........T.....A.C..G..--.....  1217944
                                                                   \           
                                                                   |           
                                                                   C
209      580040    ..CAAGA.....G.G..-------....TCA........T..T..T......G...--..  579987
                   \                                              \            
                   |                                              |            
                   TTT                                          ATC
209      4104733                           .....CC........T.G...........--.....  4104699
                                                                    \          
                                                                    |          
                                                                    C
209      1824429   .T.C...A.G..........---......CC........T..T.........C.A--...  1824488
                                  \ \                             \            
                                  | |                             |            
                                  A AC                           CT
209      115481                                       ....T.....A.....C..-.....  115505
                                                                  \            
                                                                  |            
                                                                  C
209      328701                                                            ....  328704
209      5130116                          .......C........T.....A.---..GTC.....  5130149
209      1382404                          ......C..C......T........G....----...  1382370
                                                                  \            
                                                                  |            
                                                                 CC
209      2302471                            ....CC........T.....A.CC-..GTT.....  2302504
197      2371489   .A.CT..AGAA....ACT..CTG......CC..A...G.T...G.A.CC...ATT.....  2371548
197      2374668   .A.CT..AGAA....ACT..CTG......CC..A...G.T...A.A.CC...ATT.....  2374609
197      4265835   TG.C...AGA..T..AATA.CTG......CC........T.....A....TGGCT.....  4265894
197      2192090   .A.TT..AGA....CA.AAACTT...A..CC...A....T.....A.CCC..ATT.....  2192149
197      2816087   .T.C.C.AGAT....ACTA.TGG.......C...A....T.....A.CC...GCT.....  2816028
197      485836    .AAC...AGG.....A.TA.CTG......CC........T..G.....C.G.GTT.....  485895
197      2194399   .TTC...A..T..A.A....CTGA...C.AA.AA.....T.....A..C.T.C...T...  2194340
197      2283347   T.AT...ACA........ATCTG......CC....A...T.....A..CG.AAT......  2283288
197      1981058   .T....GTGA..T..ACTA.TTG...A..C..T......TG.T..A..A...C...T...  1980999
197      670526    .A.C...A.A...G.AATA.CTG......C..A......T..T..AC.C....TTG....  670467
197      619026    TT.C..TAGA..T..A.TA.CT.......CC..A....AT.....G.CC...C--.....  618969
197      4584835   .A.C...A.AT....A.TA.TT.......CC........T..T..A...G...---....  4584893
                                                                  \            
                                                                  |            
                                                                 CC
197      3011229   .T.C...ATAT....A.TA.CTG.A....CC........T.......CC-..GTT.....  3011287
197      3765515   .A.C...AGA...C.AC.A.CT.C.....CC.......AT.....G.CC-..GTT.....  3765573
197      916054    TG.C...AGA.....AC.A.CTG......CC..A.....T.......---.CC.......  916112
                                                                           \   
                                                                           |   
                                                                          TT
197      1304530   .A.CT..AGA.....AC.A.TTG.......C...A....TTG...A.CC-..GTT.....  1304472
197      1272242   .A.TT..AGA.....A.GA.CTG......CC........T......C...A..T..--..  1272184
                                                                \              
                                                                |              
                                                                A
197      3812227   TG.C..TAGA.....A.TA.CT.......C...T.....T.G...A.CACT..--.....  3812170
197      440035    TG.C..TAGA.....AC.A.CTG......AC......G.T..A..-.CC...GTT...A.  440093
197      4695354   TGAC...AGA.....A.TA.CTG......CC..A.....T.....A.---.CC.......  4695296
                                                                           \   
                                                                           |   
                                                                          TT
197      1136081   AG.C...AGA.....AATA.CT..A.....C....G...T.....A..G-..ATT.....  1136139
197      582324    .T.A..T...ACA..TA..A.........CC........T.....                 582279
                                         \                                     
                                         |                                     
                                         T
197      2784726   TG.C..GAGA..T..A.TA.CTC......CC.A......T.....A..C-..GTT.T...  2784668
197      3014092   .A.C...AGA.....A.G.ATG...C-----........T.......CC-..GTT...T.  3014039
197      1017354   .T.C...AGA.T...AA..A.TT......CC...-...AT.....A..C...GTC.....  1017416
                                          \                                    
                                          |                                    
                                       AGGT
197      3897640   .AAC...AGG..T.A--...CTG......CC........T..T..A.CC...GTC.....  3897583
197      3234026   TG.C...AGA..T..A.TA.CTG...........TTG..T.....A.CCC.A.T-.....  3233968
197      5393881   TG.C...AGA.....A..A..TG.C....AC........T.....A.CCC.A.T-.....  5393823
197      1396692   TGAC...AGA....A..G..-----..............T..T..A.CC...GTT.....  1396638
197      2683684   .A.C...AGA...A.ACTA.TT.......C...A.T...-----......-----...T.  2683733
197      314088    .G.C...AGA.....A.TA.CTC.A....CC........T..T..A.CC-..GTT.....  314146
197      4349085                        ..G.....C..AA....CT.....A.G..T.AT.A....  4349123
197      3784542                         ......TCC........T.....A..C...ATT.....  3784579
197      1040816   .A.C...A.AT....A.TA.CTG......CC........T.....A.CC-..GCT..T..  1040758
197      4196746                         ......TC.........T..T..A.CC...GTT.....  4196709
197      1912466                         ...........AA....T.....A.C..T.GTT.....  1912429
197      5549189   .A.C...AGA......-..A.........CC..A....AT.....A.CC...GTT.....  5549248
                                         \                                     
                                         |                                     
                                         T
197      400335    .AAC...A.A....G.-...---......CC........T.....A...C..GTT..G..  400280
197      439197    .A.-..T..GATA..AG...---......A.........T.....AG.C.T.GT......  439142
197      1288697   TG.C...AGA.....A-....TT......CC........T.......CC..AGTT.....  1288638
                                          \                                    
                                          |                                    
                                          G
197      1028454   .A.C...AGA..T..A-...---......CC........T.......CC-..ATT.....  1028400
197      895257                           ......C.........T.....T.CCA..GTT.....  895221
197      956682    .ACC...ACA......-..A..T-----.CC...A....T.....A..G...----....  956731
197      5315705   .A.T..TGGT.....A.-.A..---.....C..A.....T.....                 5315665
197      5495159                          ..A...AC........T.....A.CC...GCC....C  5495195
197      2288416   .A.C...AGGT.G..AA..AT.T......CC...TT...T.....A.C....GTC.....  2288476
                                          \                                    
                                          |                                    
                                          G
197      4752209   .T.C...AGA....A.-...---...T..C....A....T.....A.C....GTT..G..  4752154
197      726709                           ..G...CC........T..TG.A..G...GT...A..  726673
197      983247    .A.TT..AGAT..G.A-..A..T...C...GA.............A.C..TGGTT..T.C  983306
                                          \                                    
                                          |                                    
                                          G
197      2792835                          ......C.CA......T......CCA....TTG....  2792871
197      3260535                          .......C.A.AT......T..ACC....CTT.....  3260499
197      552990    TGCC...TGA...A.A.-.A..-.A....C....A....T..T..A.CC...GTT.....  553047
197      3363789   .A.CT..AGA.....A-..A....A....CC........T.....A.---.C....T.T.  3363847
                                         \                                  \  
                                         |                                  |  
                                         T                                 TA
197      3830402                          .......C..A.....T.....A.CC...GTT.A...  3830366
197      673745    T.A.G.A..T-...A.-...---......C...A...........A.CC...ATT...T.  673691
197      2569551   .A.C...AGA.G...A-..A.....CA..C.........T..T..A..C.G..--.....  2569494
                                         \                                     
                                         |                                     
                                         T
197      610532    .A.C..TAGA.....A-..A....A....C.........T.....A.C....GTT.....  610591
                                         \                                     
                                         |                                     
                                         T
197      4305285   .A.T...AGAT.T..A-..A........TC.........T..TA.A.CC-..G.T.....  4305227
                                         \                                     
                                         |                                     
                                         T
197      1861059   TA.C...A.A......A..A.........CC........T...                   1861010
                                   \     \                                     
                                   |     |                                     
                              ATACTT     T
197      187493    TG.C...AGATG...A-..A..TG.....CC.A......T......GCC-..ATT.A...  187435
                                            \                                  
                                            |                                  
                                            G
197      2739582   .A.C...A.A.....A-..A..T......CCCAA....AT.....A..CC..GTT.....  2739641
                                          \                                    
                                          |                                    
                                          G
197      733873                          .......C.A.A.....T..T..A.CC...ATT.....  733910
197      5385930   TA.T.....GA....AC.A.CTG......CC...AT...T.....A.C..G..--.....  5385988
                                                                   \           
                                                                   |           
                                                                   C
197      1253215   .A.C...AG--....C..CC.........CC.CA.....T..T..A.G.G..GTC.....  1253156
                                       \ \                                     
                                       | |                                     
                                       A T
197      1393650                          ......C....A....T.....A.CC...GTTCA...  1393614
197      108312                            .....CC.A......T.....A.CCC..GTT.....  108277
197      1656185   GA.T...AGG..G.A..-------.....AC........T.-..GA.CC...GTC..T..  1656134
197      397622                             .....C........T.....A.CC...GTC.....  397588
197      1480013   .A.C..TAGAT...AA-...---..G..T..........T.....A.CC...GCC.....  1479958
197      3183723                            ....C....A....AA......A..T.CT...G..  3183757
197      3004467                           .....CC........TT....A.CC...GTT.....  3004502
197      683927                           ......CC........T..T..A.C....ATC.....  683891
197      432433    TGCC...AGA....G---..---......CC........T.....A.CC....--.....  432485
                                                                    \          
                                                                    |          
                                                                    C
197      1649165   TATC...AGA....A.-..---..AG...CC........T.C...G.CC....TC.....  1649110
197      4817272   ..AC...TGAT.TC.....A..T...T..C.........A..A..A.CC...CT.GC...  4817332
                                          \                                    
                                          |                                    
                                          G
197      634891                           ......CC........T.....A...C..GTT.....  634927
197      3835656   TT.C...AGA..........---.......G...A...AT.....A.G.G..CT...A..  3835597
                                  \                                            
                                  |                                            
                                AAT
197      363746                           .....TCC........T.....A.CC...ACC.....  363782
197      2868762                          ....G..C....T.G....T..A..C....T.G....  2868798
197      2932272                          .....TC.....T...T..T..A.C....GTT...T.  2932236
197      4122457                          ...............AT.....AG.A....T.G.A.A  4122493
197      1272676   TG.C...AGA.....A.TA.CT........C.....C..T....-..A.C..GTT.....  1272618
197      2031840                          ......CC........TG....A......GCT.....  2031876
197      5589674   TG.T...AGAT....C-..A.........CCCA......T.............TT..T..  5589615
                                         \                                     
                                         |                                     
                                         T
197      1242278   .T.A...T.AA.T.A.....---...A..C.........T.TT....CA.GGG..AA...  1242336
                                    \                                          
                                    |                                          
                                   AG
197      2728579   .A.C...AGA.....ACTA.C........CC.A..T.........A.CC....--.....  2728521
                                                                    \          
                                                                    |          
                                                                    C
197      1015827                           .....C..TA.....T.....A.C....GTT.....  1015792
197      1698735   TG.C...GGAT.-...A..A..T......CC.A.....AT.....G.C--....T.....  1698677
                                          \                                \   
                                          |                                |   
                                          G                                T
197      2583140                              ...C........T.....A.C....GTC.....  2583172
197      1646090   .T.C..GAGA.T...ACT..---....--....A.T.CAT...A.A.C..T.CT......  1646144
197      2943712                            ....C..A..T......T..A......CT......  2943678
197      5199901   TG.C...AGA.....A-..A..T...A..CC...A....T..T..A.CA-..GTT...A.  5199843
                                          \                                    
                                          |                                    
                                          G
197      2417868   .A.....A....A.A..-..---.A...TCC........T.....A.CAA..GTT.....  2417809
                           \ \                                                 
                           | |                                                 
                         GAT T
197      1101334   TG.C..GAGA..T..A-.AAA..G.....CC........GG.T..G.CC...GTT.....  1101393
                                                  \                            
                                                  |                            
                                                  C
197      2650362                          ...C..CC........T.....A.CC...ATC.....  2650326
197      654107    TG.C...AGA.....AA..A..T......CC........T.....A.CC.T..--.....  654165
                                          \                                    
                                          |                                    
                                          G
197      1421092   TG.C...A.A...A.AA..A..T................T.....                 1421041
                                    \     \                                    
                                    |     |                                    
                               TGCTTA     G
197      4306369   .A.C...A.A.....AA...ATG.A....C....T....T.....A.C--..A.......  4306426
197      1224259                              ...C........T.CA....G....CT.A....  1224227
197      3911713   TGAC..........A.-...---......CC........T.....A.C..------....  3911766
                          \  \                                                 
                          |  |                                                 
                        AGA  T
197      1238214   .A.C...AGA.G...A-..A......A..CC........T....GA.C.C-----.....  1238268
                                         \                                     
                                         |                                     
                                         T
197      3620910   .A.C.....A.....-A..A..G......CC........T.....                 3620859
                          \              \                                     
                          |              |                                     
                    AGACACT              T
197      1281746   .A.C......T....-A..A..G......CC........T.....A.--..C..T.....  1281810
                          \  \           \                                     
                          |  |           |                                     
                        AGA ATAA         T
197      5749861   TG.C...........A-..A..T......C...............                 5749912
                          \  \            \                                    
                          |  |            |                                    
                        AGA ATAA          G
197      2031592   ..A....TG......-A..A..T.A....CC....AG..AT..A....C....CTG..G.  2031651
                                         \                                     
                                         |                                     
                                         T
197      1826651                          ...A..CC.......A......A.CC...CTCA....  1826615
197      344727                           ..C....C.A.T....T.....A.C....ACC.....  344691
197      1728702   TG.C...........-A..A..G......CC........T.....                 1728753
                          \  \           \                                     
                          |  |           |                                     
                        AGA ATAA         T
197      1732468   .G.C...                                                       1732474
197      5312023   .G.T...........-A..A..G......CC........T.....                 5311972
                          \  \           \                                     
                          |  |           |                                     
                        AGA ATAA         T
197      1853314                                  ........T.....A.CA...ATT.....  1853342
197      2542920                                  ...A....T.......CC...ATCA....  2542892
197      3030933                           ......G..............A.CC...G.C.....  3030968
197      4152939                                 .........T.....A..C...GTT.....  4152910
197      3489866                           ..............AT.....A..C....T.G....  3489831
197      5526944                                  .....C..T.......C...CATC.....  5526972
197      3663282   TGAT...AGAT.T..A-..A..T......CC........T.....A..G-..GTT...T.  3663340
                                          \                                    
                                          |                                    
                                          G
197      761204    .A.TA..ACA..T..A-...A.TCC...TCC........T.....A.A.....--...T.  761146
                                            \                       \          
                                            |                       |          
                                            A                       C
197      337848    .A.CT..A.AT....A-..A..T......CC..A.....T...CAA...-..ATT..TT.  337790
                                          \                                    
                                          |                                    
                                          G
197      4246541   TG.C..TAGA.....A-..A..T...A............T.....-.ACC..GTT.....  4246483
                                          \                                    
                                          |                                    
                                          G
197      1952636   TT..T..TG..T...T.T.A...---..----.......T.....A......CT.A....  1952688
197      4140767   .TAA...TG.......CTACTT............T....T..--.A..C.A.....-...  4140710
                                                                       \       
                                                                       |       
                                                                       C
197      3391096   .A.C..A........ACTA.TTG......C.........T.....                 3391045
                         \   \                                                 
                         |   |                                                 
                       TAG TTAA
197      183047    .A.C...AGAT....A-..A..T.A....CC........G.....A.CC...GT......  183106
                                          \                                    
                                          |                                    
                                          G
197      441458    TT.C..TAGA.G....-...T.T......CC.......AT..T..A.ACA..CT..--..  441515
                                          \                                    
                                          |                                    
                                          G
197      4186636   TG.C..TGGG...A.A-..A..........C..AA....T..T..A.C.-..GTT.....  4186578
                                         \                                     
                                         |                                     
                                         T
197      1414433                            .....C.A......T.....A.CC...GGC..T..  1414399
197      4718607   .T.CT..A.A.....AATA.AG.......CC....A.........G.AC..A----....  4718551
                           \                                                   
                           |                                                   
                           T
197      3114662   TGAT...AGAT.T..A-..A....A....C........AT.....A.C.-..GTT.....  3114720
                                         \                                     
                                         |                                     
                                         T
197      3862370                          ......C......--.T..T.CA.C.....T.A....  3862404
197      1220500   TG.C...A.A......-..A.........CC...A....TT....-.A.C..ACT.....  1220558
                                         \                                     
                                         |                                     
                                         T
197      4307499   TG.C...AGAT....A-..A..T....G.CA.......AT.....A.C.-..GTT.....  4307557
                                          \                                    
                                          |                                    
                                          G
197      451249    .A.C..TAGAT....A-..A.........CC.----...T....AT....G..--.A...  451302
                                         \                                     
                                         |                                     
                                         T
197      71257     .A.C...AGA..T.A.-...---......C.........T.....A.CC-..GTT.....  71311
197      516740    TG.C...AGA.....A-..A........TCC.A.A....T.....A.CC-..GTT.....  516682
                                         \                                     
                                         |                                     
                                         T
197      1994050   .A.CT..AGT...C.A-..A........TCC.C......T.....A..C....--.....  1994108
                                         \                          \          
                                         |                          |          
                                         T                          C
197      2261112   TG.C..........A.-...---.......C........T...A.A.C..G..--.....  2261054
                          \  \                                     \           
                          |  |                                     |           
                        AGA  T                                     C
197      4495803   TT.C...ACG......-..AC.T.....T.C.A......TTG...A..CC..ATT.....  4495862
                                           \                                   
                                           |                                   
                                           T
197      3231560   .AAC..GAGA.....A-..A..T......CC........T.....A.CC.TG..A-....  3231618
                                          \                                    
                                          |                                    
                                          G
197      630992    TA.C...AGA.....-A..A..G....C.C.........T.....-.A.C..ATT.A...  631050
                                         \                                     
                                         |                                     
                                         T
197      39460                            ................T.....A.AG...GTC.....  39424
197      1591618   ..A...T..G.....A.TA.TTG......CC.......AT.....A.C.....T..--..  1591677
                             \                                      \          
                             |                                      |          
                             A                                      C
197      744437                           ......C.........T..-....ACC..GTT...T.  744402
197      4216144   .T.C...AGA.....C-..A..T.......C........T....A.CA....C--...T.  4216203
                                          \                     \              
                                          |                     |              
                                          C                    GG
197      413581                           ................T..-..G.ACC..GTT..T..  413616
197      2240968                                 ....C....T.....A.C....ATC.....  2240938
                                                                   \           
                                                                   |           
                                                                   C
197      3520189   TG.C..........A.-...---.......C..AT...AT.....A.CC-..GTT.....  3520131
                          \  \                                                 
                          |  |                                                 
                        AGA  T
197      3595915   .A.C...GGA......-..A..T......CC........T.....-.CC...GTT.....  3595973
                                          \                                    
                                          |                                    
                                          G
197      1704321                          ......CA........T.....A.C...A.-.A....  1704285
                                                                   \           
                                                                   |           
                                                                   C
197      2440012                          .......C...-....T.....-.CCC..GT......  2440046
197      3481325                                                         ......  3481330
197      2896997                          ................T.....-.ACC..GTT.....  2896962
197      2923484                          ......AC..A.....T.....-.GCC..GCT.....  2923519
197      1473829   ..TC...T.......A...----.....------....-A......C..G..--.GA...  1473781
                                                                \              
                                                                |              
                                                               TG
197      3612776   TG.C...AGA..........---......CC.A......T..T..A.C..G..--.....  3612834
                                  \                                \           
                                  |                                |           
                                ATT                                C
197      3271919                         ........C........TT....A........AA.A..  3271957
                                                                       \       
                                                                       |       
                                                                       C
197      585523    .G.C...AGG.C...A-...---.....T.C........T.....AG...G..T..--..  585469
                                                                   \           
                                                                   |           
                                                                   C
197      3894021                          ....C.....T...T.T....GA.C....G.A.--..  3894055
197      1215607   ..AC...TGATG...A-.....T.A....C....A...AT..TG...C.....G.-....  1215666
                                          \                        \           
                                          |                        |           
                                          G                        C
197      553666    AA.C...AGA.....A-..A..T.A....CC....A...T.....A..C-..GTT.....  553608
                                          \                                    
                                          |                                    
                                          G
197      3166300   .A.C...A.A.....A-..A..T...C..CC........T.....A.CC-..GTT.....  3166358
                                          \                                    
                                          |                                    
                                          G
197      471797    TG.C...AGA.....A-..A.........CC........T.....A.CC-..ATT.....  471855
                                         \                                     
                                         |                                     
                                         T
197      1062346                          ......C.-...T...T........A-..GTT.....  1062312
197      32754                            ......CC........T.....A..C-..GTT.....  32719
197      1917128   TG.C...AGA.....A-..A..T......CC....A...T.C...T.C.-..GTT.....  1917186
                                          \                                    
                                          |                                    
                                          G
197      3451506   TG.C...A.A....A.-...---......CC........T.....A.CC-..GTT.....  3451560
197      3679475                          ......C...A..G..T.......CG-..ATT.....  3679510
197      304047                            .....CC..A.....T.......CC-..GTT.....  304081
197      366567    TG.C.....AT.....-..AA.T......CC........T.C.....CC-..GTT.C...  366625
                                          \                                    
                                          |                                    
                                          G
197      499840                          .......CC........T.....A.CC-..GTT.....  499876
197      1226392                           .....CC........T.......CC-..GTT.....  1226426
197      1844627                           .....CC........T.......CC-..GTTC....  1844661
197      2671260                                     ...........A..C-..GTT.....  2671284
197      3043738                   ......T....T.CC........A.....A.CC-..GTT.....  3043781
                                          \                                    
                                          |                                    
                                          G
197      3052411                         .......CC........T..T..A.CC-..ATT.....  3052447
197      3090729                         .......CC........T...C...CC-..GTT.....  3090693
197      4991068   T-...C....A.AC.TA..A.........CC..TC....T.....A.C.-..GCA.....  4991126
                                         \                                     
                                         |                                     
                                         T
197      18710                   ......---......CC........T.......CC-..GTT.....  18751
197      283085                           ......CC.......AT.....A.CC-..ATT.....  283120
197      1343053                                                          .....  1343049
197      2079339                          ......CC........T.....A.CC-..GTT.....  2079304
197      2551156                                                            ...  2551158
197      2688149                          ......CC.....G..T.....A..C-..GTT..T..  2688184
197      2874200                          ......CC....T.T.T.......CC-..GTT.....  2874165
197      4023376                          .......C.......AT...G..TGC...G....TT.  4023339
                                                                    \          
                                                                    |          
                                                                    C
197      4486702                          ......CC........T.....A.AC-..GGT.....  4486737
197      5397740                         ....T..CC..............A.A..T...T...T.  5397778
                                                                         \     
                                                                         |     
                                                                         T
197      5617700                            ....CC........T.....A.CC-..GTT.....  5617733
197      5633863                   ..............G........T.....A.CC-..GTT.....  5633820
                                         \                                     
                                         |                                     
                                         T
197      669128    .A.A.....A..T..A-..A..T......CC.A......T.....A..CCAG.T-.....  669186
                                          \                                    
                                          |                                    
                                          G
197      3071010   .A.TT..AGA.....-...A..T.......C....T...T.....A....TG.T-..A..  3070952
                                          \                                    
                                          |                                    
                                          G
197      1655786                          ......CC........T..T..T..C..A.T-.....  1655751
197      2952006   .A.AT..AG......A-..A..T..G...C.A.......T.....A..A...C..--...  2952065
                                          \                       \            
                                          |                       |            
                                          C                      AG
197      334472    .A.C...AGA......-..A.....C...CG........G.....A.CC.G..--...T.  334415
                                         \                                     
                                         |                                     
                                         T
197      2167922                                  ........T..T..A.CC.G..--.....  2167948
197      1696550                          ......CC........T...G.A.CC.TG.C-.....  1696585
197      1841503                          ......CC.A......T.......CCC.A.T-.....  1841468
197      4115892                         ........C........T...CC.-----.G.T...T.  4115860
197      4594488                         .......CC........T.....A.CC-..GTT.....  4594524
197      2309051   TA.T...AGA.....A-..A..T......CC........T.....A.C..G..--.....  2308993
                                          \                        \           
                                          |                        |           
                                          G                        C
197      4433214   TA.C...AGA.....A-..A.........C.-.......T.....AG...G..--.....  4433157
                                         \                         \           
                                         |                         |           
                                         T                         C
197      5433321                          ......CC........T.....A.C..GC.--.....  5433355
197      446438                            .....C.........T............----....  446473
                                                                \   \          
                                                                |   |          
                                                              AAC   G
197      2376638                    ......................T..TG.A......C.A--...  2376595
                                         \                        \            
                                         |                        |            
                                         T                       CC
197      2701086                          ......CC...........-..A......----....  2701117
197      3186107   TT.C..GAGA.....A-..A......A..CC........T.....A.C..G..--.....  3186049
                                         \                         \           
                                         |                         |           
                                         T                         C
197      4026003                          .......C...A....T.....A.C.G...---..T.  4025970
197      4733817                          ......CC........T.....A.C.G...---....  4733850
197      3538321                                  ........TTG...A..--..........  3538293
                                                                           \   
                                                                           |   
                                                                          CT
197      1049159                          ......CC...A....T.....A.CC.G..--.....  1049193
197      3106038                              ...........ATT....T.CC..C.G.-....  3106069
197      4197318                          ......C.........T..T..A.CC...----....  4197350
197      1652978                                  ........T.....G.C..G..--.....  1653005
                                                                   \           
                                                                   |           
                                                                   C
197      2163449                          .......C..A.....T..T..A.CC.G.--......  2163415
197      1465216                                                           ....  1465219
197      1239655   .A.C...ATA.....-...A..T......CC........T.......CC-..GTT.....  1239713
                                          \                                    
                                          |                                    
                                          G
197      762506                           ................T.......C.-----.GT...  762537
197      3965110                          ......CCA..A.......T...C.....G..--...  3965074
                                                                \              
                                                                |              
                                                               TG
197      1558773                                    .....AT.....A......C...--..  1558747
                                                                      \        
                                                                      |        
                                                                     AC
197      4350727                           ......C........T.....A.......--.....  4350693
                                                                    \          
                                                                    |          
                                                                    C
197      1785735                          ......CC........T.....A.C..G..--.....  1785700
                                                                   \           
                                                                   |           
                                                                   C
197      1309197                         .......CC...-....T.......CC....--.....  1309162
                                                                    \          
                                                                    |          
                                                                    C
197      922301                                                          ......  922306
197      3254698                          ......CC........T.....A.C..G..--.....  3254663
                                                                   \           
                                                                   |           
                                                                   C
197      1968241                                  ........T.....A....G..--.....  1968268
                                                                   \           
                                                                   |           
                                                                   C
197      2949484                                 ........A..T...A.C.......G.G..  2949453
                                                                       \     \ 
                                                                       |     | 
                                                                       A     T
197      1289885                         ......T.A..A.....T.....A.C..G..--.T...  1289849
                                                                   \           
                                                                   |           
                                                                   C
197      1485219                          ......CC..A....AT.....A......C...T--.  1485183
                                                                  \            
                                                                  |            
                                                                 CC
197      1958793                         ....C........A...T.....A.C....C--...T.  1958829
                                                                    \          
                                                                    |          
                                                                    G
197      58068                            ......CC...A....T........C....G..--..  58033
                                                                    \          
                                                                    |          
                                                                    C
197      125383                                   ........T.....A.C..T.C--.....  125409
197      1063904                        ........CC........T.....A...G...---....  1063941
                                                                  \            
                                                                  |            
                                                                 CC
197      1192484                         .......C.........T.....-.GCC...GT.....  1192521
                                                                          \    
                                                                          |    
                                                                          A
197      2372273                          ......CC........T.......CC-..GTT.....  2372238
197      2373884                          ......CC........T.......CC-..GTT.....  2373919
197      4117495                        ........C....A...AT.....-....G...C.....  4117457
                                                                            \  
                                                                            |  
                                                                            A
197      4682325                          .......C........T....-..AC.G...T.....  4682361
                                                                           \   
                                                                           |   
                                                                           T
197      2678323                          .......C........-----...A.C..GT......  2678292
195      4690939   .A.T...AGA.....ACTAATT.......CC.T......T...C.A.C.G..ATC...T.  4690880
195      3277590   .A.C...AGA....GAC.A.TTG......CC..A.....T..T..AGCC...GTT.....  3277531
195      5128140   .A.CT..AGAA....ACTA.T........CC........T.....GC.CA..GTT...TG  5128081
195      2429995   .TAC...AGGTG...CATAA.........CC.CA.....T..T...CCC...AT.AA...  2429936
195      1340894   .ATC...AGA.....ACT..CTG......CC..A.....T.....G.C....GTT.....  1340953
195      2938417   .A.T...AGAT....AATA.CT....T..CC......G.T.....A..CC..ACT..T.C  2938358
195      1469894   TA.C...A.A.....ACTA.TTG......CC........T.....A.CC...GTC.C...  1469835
195      3213791   .T.C...A.A.....AA.A.TTG......CC.A.A....T...A.A.CC...CT......  3213732
195      631215    ..A..C.TG......ACT..CTG......C.........T.C....C.CA..CT.G.G..  631274
195      1093697   TT.....TG......AC.ACCTG...........A....T.....A.......T.A..T.  1093638
195      2799996   TG.C...AGA.....A.TA.CTG......CC........T.......CC-..GTT.A...  2800054
195      4395007   .A.C...AGA..T..A.TA.TTG......CC........T.......CC-..GTT.....  4395065
195      73589     TG.C...A.A.....A.GA.CTG......CCC...G...T.....A.CC-..GTT.....  73647
195      5414057   .T.....T....T..AG.A.CTG..A.............TT.T.CA.....C.TA.A.T.  5413998
195      1466827   TA.C...AGAT.T..CC.A.CT.....G.CC........T.....A.CC-..GTT.....  1466769
195      1462708   TAAC...AGG.....A.TA.TTG......CC........T.....---..GA..-....C  1462653
195      281325    ..AAA..TG.......AT..AT.......GA.......CT.....G.GC..CCT.A....  281384
195      683581    ..AC.A.TG.T....CC.A.C..CA....C.........T.T....CCC...CT.G.A..  683522
195      1566068   .AACT..AGAT....ACTA.TT.......CC........T.....A.C.-..C--.....  1566012
195      3577428   .TA....TG...T...C.A.A.G.T..G...........T..T..A.G....--......  3577485
195      1537195    ......A.......ACTA.TGG..CA..C.........T....C...C..ACT.G....  1537137
195      5809136   TGAT...AGA.....AATA.C..G......C........T.....T.-C...GTT...T.  5809194
195      1626995   ..A....TG.TC...C.T.CCTG.....TC...............A.CC...CT......  1626936
195      2056855   TA.C.A.AGAT....C-..A.........CC........T.......G....ATC..T..  2056914
                                         \                                     
                                         |                                     
                                         T
195      1833677   TG.C...AGA.....ACTA.C........AC...T....T.......CC-..GTT.....  1833619
195      5318745   ..AC...AGAT.T..A..A.CTC......CC.A.A....A.....A..C......-....  5318686
                                                                       \       
                                                                       |       
                                                                       C
195      2812773   TGTC...TGA.....AATA.CT....A...G...A....T..T..A.C.GT..---....  2812717
195      4669441   TG.C...AGA..T..A-..A..T......CC....T...T..T.........GTT.....  4669500
                                          \                                    
                                          |                                    
                                          G
195      1853797   TGTC...AGA......CTAATTG......C.-.......T.....A.C.GT..---....  1853742
195      3224866   .A.C...AGA..TG.AC.A.CTG......CC........T..T....CC-..GTT.....  3224808
195      4299775   T.AC.A.T.......AATA.CTG....G..A...A....T.C...A.C....AT...TG.  4299714
                              \                                                
                              |                                                
                             TC
195      830234    TG.C...AGA..T..A.TA.CTG.A....CC........T.......CC-..GGT.....  830176
195      2897967   TG.C...AGAT.....CTA.TTG.....TCC..A.....T.......C.C-----.....  2898021
195      5374932   .T.....AG.TG...AC.A.CTG......C....C....T.....A.AAC..CCC.....  5374871
                                                                            \  
                                                                            |  
                                                                           GG
195      5746501   .T.....AG.TG...AC.A.CTG......C....C....T.....A.AAC..CCC.....  5746440
                                                                            \  
                                                                            |  
                                                                           GG
195      1811104   TG.C...AGA.....AG.AACTG......CC....T...T..A.......A..--.....  1811044
                                                               \               
                                                               |               
                                                             ACC
195      3372129   .T.C.A.AGAT...CA.TA.C......TT.C.A......T....A..A....--......  3372188
                                                                  \            
                                                                  |            
                                                                 CC
195      2449656   ..AAT..TGA.....ACTATC............TAT...T.G...A.C.......-....  2449715
                                                                       \       
                                                                       |       
                                                                       C
195      1468886   .A.T...AGA.....AC.A.CTG......CC........T.......CC...----..--  1468833
195      3611076   TG.T...A.A.....ACTA..T.......CC........T.....A.CAC.A.T-...T.  3611018
195      3525568   .T.A...TG.....CAC.AC..T.....TC....T...TT............          3525517
195      1136909   .T.....TG.T....A-..AC.T.A....C....A...ATA.T...T......T.GC.T.  1136967
195      1272251   .TAT...A.A.T.A.AC.A.-.TG.G...CCCA.........T..G.CCC..ATC.....  1272193
195      2025333   TA.C.CT..GACA..TA..A........GCC....A...T.......C.GT..---....  2025390
                                         \                                     
                                         |                                     
                                         T
195      3208051   TGAC...AGATG...A-.....T.A.....C....A...T.....A.CC...GCC..A..  3207992
                                          \                                    
                                          |                                    
                                          G
195      3058060                       ..C.........AA.....T.....TCC...CCTCA....  3058099
195      961104    T.ATT..T.AGTA..AG...---......C.........T......CC..T.CT.G..T.  961160
195      3117223                                 .........T..T..A.CC...CT.G.T..  3117194
195      1268888                         .....T.CC........T........C...GTC.....  1268851
195      5694258   .A.C..ATGA.....A-.....T......CC........T..T..A.CC...ATC.....  5694317
                                          \                                    
                                          |                                    
                                          G
195      672377    .T..T..T.......C-..C---.....TCC.....C..T....G.CC..T.CT.G....  672322
195      3807893   .A.TT..A.AT...A.-..---.......CC.A.A....TT....A.C....GTT.A...  3807948
195      4431175   .A.-..G..G....CA-..A.........C.....TC..T.....A.CC.T.GTC.....  4431234
                             \           \                                     
                             |           |                                     
                             A           T
195      1095466                         .....C.CC....A...T.....AGCC....TTA....  1095429
195      2861737                         .......CC...A.T.AT.......AC...ATC.....  2861774
195      3230291                    .......A....C...A.....T..T.GG.C.....TAG..T.  3230334
                                         \                                     
                                         |                                     
                                         T
195      3312063   ..AC...AGAAG...A-..A..T......CA....T...T.....A.CC...GT.A...C  3312004
                                          \                                    
                                          |                                    
                                          G
195      1099927   TG.C...AGAT........A.........CC........T.....G.CC...ACT.....  1099866
                                    \    \                                     
                                    |    |                                     
                                    A    T
195      5245280   TA.C...TT...--.....A..T......CC........T.....A.CC...CT.A....  5245221
                                     \    \                                    
                                     |    |                                    
                                     C    G
195      5507001   TT.C...GGA....A.-...---...T..CCA.......G.....A..C...CT......  5506946
195      5568452   TG.C...A.GA....C-..A..T......CC...A....T.....A..A...GTC.....  5568512
                              \           \                                    
                              |           |                                    
                              T           G
195      2272434   TA.C...AGATG....-..A..T......CC........T..T..A.CC...GGC.....  2272493
                                          \                                    
                                          |                                    
                                          G
195      3207417   TGAC...AGAT....A-..A..T......AC........T....G.CCC...GTT.....  3207476
                                          \                                    
                                          |                                    
                                          G
195      3259888   .AAT..TAG...G.-.A..T..T...A..CC........T..A..A.C.C..GTT.....  3259947
                                          \                                    
                                          |                                    
                                          G
195      3288521   TGAC...AGA.....A-..A..TG......C........T...C...CC-..GTT.....  3288579
                                            \                                  
                                            |                                  
                                            G
195      189794    TG.---....AGA.A.-...---......CC........T.....A.CC...GTT.....  189846
195      1419110                          ......CC...C....T........C...GTC.....  1419074
195      1890448   TGAC...AGAT.....-..A..T.......C...AG...TG....A.C....CTT.....  1890507
                                          \                                    
                                          |                                    
                                          G
195      2058625                          ...A...G...C....T.......C.G..ATC.....  2058589
195      3795560                          ......AC........T.......CC...GTC.....  3795524
195      4644170   .A.C.C.AGA.G..AA-..A..T.A....CC........T.....A.CC...GCT.....  4644111
                                          \                                    
                                          |                                    
                                          G
195      5031169   ..A.......T....AC..T.--......C..A.......T.T..GCCC...CT......  5031110
                                    \                                          
                                    |                                          
                                   TA
195      1396326                          ......CC........T.....A.CC.A.GTT.A...  1396290
195      1594938                          ...A..C.......T.T....CA.C.G..GTT.....  1594974
195      3270911   .TTC...A.G.....ACT.A.TTG...G.CC...A....T.....A.CC...GTT.....  3270971
                                           \                                   
                                           |                                   
                                           A
195      3509536                         .............G..T...T....AC...CT.A....  3509573
195      1516270   .TTC...AGGA...C-...A..G..G...CC.......AT.....A..G.A..GCA.T..  1516329
                                          \                                    
                                          |                                    
                                          G
195      3594888   ..A...TTGA.....AC...---......C....C...AG.....A.C...C.T.G....  3594945
                                \                                              
                                |                                              
                                A
195      2964705   TG.C...AGA...CC.A-..---.A....C.....A...TA.T..A...CT.GTT.....  2964760
195      1290525                          ......CA........TA.T....AC..CCT.G....  1290561
195      2394756                          ......CA.A......G....CA.CC...CT.A....  2394720
195      3274267                          ..A...CC.......AT.....A.AC..CATT.....  3274231
195      4037984                          ......CC.......CT.....A.C.G..CTC.....  4038020
195      249380                           ......C.........T.C....CCC...CT.GT...  249416
195      369898                           ......C....A....AAC....CC....CT.G.T..  369862
195      2149224                          .......C.A......TT....A.CC...GTT.....  2149260
195      2943525                          ........G.AA....T...C..C..CT.CT.G....  2943561
195      307570    ..A....TGT.....A-................C.....T.T....CC.....T.GA..C  307629
                                          \                                    
                                          |                                    
                                          A
195      3696859   .G.C..TACA.....A-..A..T......CC........T.....A.CC.G..--.....  3696916
                                          \                                    
                                          |                                    
                                          G
195      5123049   TG.C...AGA.....A-..A.........CC..A.....T.....A.CC....--.....  5122991
                                         \                          \          
                                         |                          |          
                                         T                          C
195      1594755   .A.C...AGA...C.A-..A.-.......C....CA...TT....A..C...GCC.....  1594696
                                              \                                
                                              |                                
                                             TA
195      5430709   .G.C...AGGT.T..A-..A..T......CC........T.....A.CC-..GTT.....  5430767
                                          \                                    
                                          |                                    
                                          G
195      2063496   TG.C...AGA.C...A....---......CC........T.......CC-..GTT.....  2063554
                                   \                                           
                                   |                                           
                                 CTA
195      1429648   TG.C...A.A....AC-....---.....CC........T.....A.CC-....T.....  1429593
                                                                           \   
                                                                           |   
                                                                           T
195      2428107   TG.C...A.TT.....-...---......C.........T.....A.CC...GTT.....  2428166
                           \                                                   
                           |                                                   
                        GAGG
195      2618644   .GTC...AGA.....A.TA.TTT.......C........T.......CC-..GGT.....  2618702
195      3011159   TA.T...AGA.....A.....---......C.......ATTG..GA.CC...GTT.....  3011218
                                    \                                          
                                    |                                          
                                  AAG
195      5279860   .T......G......AC...---......C......C..T.T....CCC...CT.GA...  5279804
195      568340                           ......C...AA...AT............CT.G....  568376
195      2494118   TACC...AGG.....A-..A.........CC...C....T.......CC-..GTT.....  2494176
                                         \                                     
                                         |                                     
                                         T
195      907613                           ......C....A....T.C....CCC...CT.G....  907649
195      3831372                          ......CC........T........C..CCT.G.T..  3831408
195      5184345                       .........CC....A..AT.....A.CC...CT......  5184306
195      2354918                          ......CC.CA.....T.....A.CC.A.GCC.....  2354954
195      479466                           ......C.........TTC.....CC...AG.G....  479502
195      2752464                          ......C....A.T..T....AA..C...CT.G..T.  2752500
195      4266903   TGAC...AGA.....A-..A..T.....ACC......G.T..T..A.CCC.A.T-.....  4266961
                                          \                                    
                                          |                                    
                                          G
195      5304289   TG.C...AGA.....A-..A..T......CC..A.T...T.....A....G..--.A...  5304231
                                          \                       \            
                                          |                       |            
                                          G                       C
195      2051011   .A.C...AGA.....A-..A..T......C.......T.........CC-..GTT.....  2051069
                                          \                                    
                                          |                                    
                                          G
195      3568170                            ..T...........T.......CC...ATC.....  3568204
195      1116166   .AAC...ATGT.T..C-..A..T......CC....G...T........C...GTC.....  1116107
                                          \                                    
                                          |                                    
                                          G
195      1847635                            ...T.............G..A..C..C.T.G....  1847669
195      1133575   .T..T..TG.....GA.-.......A..TCA......CT......A.CC...CT.A....  1133634
                                         \                                     
                                         |                                     
                                         T
195      2339884                            ....CG........T...C.A.CC....TC..T..  2339850
195      3827063   .G.C...AGA...A..A..A.TT......CC..............                 3827012
                                    \     \                                    
                                    |     |                                    
                               TACTTA     G
195      3517972   .A.C...AGA.....                                               3517986
195      939849    .A.C...AGAT.G...A..A..G.......C....T...T..-..T.AC...G.C.....  939788
                                   \     \                                     
                                   |     |                                     
                                  AC     T
195      2746      .AAC...AGAA....A-..---.......CC........T.......CCCGG.T-.....  2692
195      1889387             .........A.........C........AT.....A..C...CT.AA...  1889438
                                    \    \                                     
                                    |    |                                     
                                    A    T
195      3471184   .T.....TG......A-..A..............A....T.C....CCC...CT.G....  3471243
                                         \                                     
                                         |                                     
                                         T
195      1524436   .T.C...AG--.G.A.-...---.....ACC.AA.....T.....A..C....TC..A..  1524383
195      3114762   ..AC.C.AGA.....A-...A.T...T..CC...T.....A....A.CC...CT......  3114703
                                          \                                    
                                          |                                    
                                          G
195      5029046   TG.C...AGA......A..A..G......CC........T.....-.A.C..G.T.....  5029111
                                   \     \                                     
                                   |     |                                     
                              ACACTT     T
195      286629    TG.C...AGA....-.AG.A..T.....ACCC.......T.......CC-..GTT.....  286687
                                          \                                    
                                          |                                    
                                          G
195      3351749   ---------.......-..A..G..G...CA.A......T..T..A.GC...CT......  3351799
                                         \                                     
                                         |                                     
                                         T
195      3840820                          ......AC.A.A....T.....A.C....GTT.....  3840856
195      705312    .T.C..........A.-...---......CC.A..G...T....GA.CC...CTCA....  705371
                          \  \                                                 
                          |  |                                                 
                        AGA  T
195      2004857   ..AT...TGAT....C-..A..........C........T....CA.CCC...T.G....  2004916
                                         \                                     
                                         |                                     
                                         T
195      4901502   .T.A...TG......C-..AC........C....A....A.C.A.A.CC...CT.G.A..  4901443
                                         \                                     
                                         |                                     
                                         T
195      1487398                        .............A....T..TG.GG....CAT.G....  1487360
195      1715816   .T..A..TT--....AC...---.........ACA....T..T.....C....T.A....  1715762
195      1167547   .G.C...ACA.....AC.A.CT..A....CC........T.....-.C....GCC.....  1167489
195      2334833                          ......C.G.......T..T...CC.....T......  2334797
195      5629564                         ....A............T.....A..C..C.GA.....  5629601
195      565932                             ....CC........T.....A.C....C.C.....  565966
195      4240399   GT......C..G...-A..A..TG.....C....A....TTG......C...CT.A....  4240340
                                             \                                 
                                             |                                 
                                             G
195      512533    .T.C...AG.T....CC.A.C.C......C....A....TA......CC.G.C..--...  512590
195      1852878   GG.C...A.A..-...A..A..T.......G.A......T.....A.CC..C.TC..T..  1852941
                                          \            \                       
                                          |            |                       
                                          C         TGGA
195      554508                          ........C.CT.....T.......CC...CTT.....  554545
195      1930837                          ................T......CCC..CCT.G....  1930801
195      2022034                          ....T..C........T....A..C...C.GAG....  2021998
195      3527384                          ...........A....T...C.T..G..CCT.G....  3527420
195      3266767   .A.AT..TG.T.T..A-..AC........CC.......AT.T...A..C...CT.G....  3266826
                                         \                                     
                                         |                                     
                                         T
195      4530105   TG.C...AGA....-.A..A..T......A.........T.....A..CCTG..-.....  4530163
                                          \                                    
                                          |                                    
                                          G
195      1173293                          ......C..AAA............CCG..GTC.....  1173257
195      1980421                              ..C.........T.......GC...ACC.....  1980453
195      2558360                              ...C....T...T...A.T.CC..CCT......  2558392
195      2680428                          ......C.....A...T..T..A.C.CT.GTT.....  2680392
195      2079781                          .......C......G.T.....A.ACA..GTTCA.T.  2079817
195      1923856   .T.TT..TG..T...A-..A..T...A...G........T........C.T.CT.G....  1923915
                                          \                                    
                                          |                                    
                                          G
195      4135072   TG.C..TAGA.....A-..A..T......CC....T...T..T..A.AC...C.T.....  4135132
                                          \                         \          
                                          |                         |          
                                          G                         C
195      1828347   .A.T...AGA.....A-..A....A....CC...C....T..TC.A.CC-..ATT.....  1828289
                                         \                                     
                                         |                                     
                                         T
195      5455598                          ......CC.......TG....G...C...........  5455634
195      3563139   .ATC..TAGAT....A-..A..T......C.A.....T.TT..G.T.C.....TT.....  3563198
                                          \                                    
                                          |                                    
                                          G
195      5253871   .A.C...AGA.....TC..A..T.......C..............                 5253922
                                \         \                                    
                                |         |                                    
                           ATAATA         G
195      368814                             ...T..........T.CT...CC...CCT.G....  368848
195      907497                             ....C.........T.C....CCC..CCT.G....  907531
195      1443226                              ..C....AT...T.....A.C....GTC..T..  1443258
195      1546223                            ....C.A..........T.GA.G.CT..TT...A.  1546189
195      2029714                            ....C..CA.....T.C....CCC...CT.G....  2029748
195      2251620                          ......C.A......CT........C...CTTGA...  2251656
195      2786674                          ......C.........T.....A.CC..CCT.G....  2786638
195      3042950                          ...A..............T....CCC...CC.GAT..  3042986
195      3566621                        ...A......A.......T.....TTCC...AT.G....  3566659
195      4613963                               ..A.......AT..T..A.CC.T..T......  4613932
195      5841835                          .....TC..........A.T..A..CA..CT......  5841799
195      1114035   .T.C...TGA.....A-..A..T...........A....T.....A..C...CT.A....  1113974
                                          \    \ \                             
                                          |    | |                             
                                          G    T C
195      5671022   TGAC...AGA.......-...---.....CC........T..T..A.CC.G.C--.....  5670965
                                  \                                            
                                  |                                            
                               CCTA
195      2147160                           ...........TGC.T......C.C....T.G....  2147196
                                               \                               
                                               |                               
                                               T
195      5476229                                 .....T...T..T.....C...CT......  5476258
195      1098942                                  ........A.....A.C....CTCA....  1098970
195      2681475                                  ........T..T..A..C....CAA....  2681503
195      2687120   .T.......AT.A..TC...---......C..A.AA..AT...-........--.G....  2687064
                         \                                                     
                         |                                                     
                       TGC
195      710804                                   ........T.G.....CC...CTC.....  710776
195      1066231   .A.C.........-.CA..A..G.......C........T.....                 1066282
                          \  \           \                                     
                          |  |           |                                     
                        AGA ATAA         T
195      1572753   .A.C...                                                       1572759
195      5443477   .A.C...                                                       5443483
195      2656698   .T.C...........AA..A..G......C..A......                       2656744
                          \  \           \                                     
                          |  |           |                                     
                        AGA ATGA         T
195      917028    .G.C..........A.-...---......CC........T.....                 916981
                          \  \                                                 
                          |  |                                                 
                        AGA ATAA
195      4409607                           .......--......T.....A.ACGA.GTC.....  4409640
195      4778603   .G.C...                                                       4778609
195      4025615   .GAC...A.A.........A.........CC........T.....                 4025670
                         \          \    \                                     
                         |          |    |                                     
                      CAGA     CACTAA    T
195      4817468                                    ..A...TA....A......GCC.....  4817494
195      5031862   .T.....TG...T..A-..A..T......C....-....AA..ACA...G..CT......  5031920
                                          \                                    
                                          |                                    
                                          G
195      887574                                      .....T.......CCC..GTC.....  887549
195      794265    TG.C..TA.T....A.-...---......CC........T.....G.CC...GCT..T..  794321
                                                      \                        
                                                      |                        
                                                      G
195      248839                                    .......T.......C.G..CTC.....  248812
195      1935784   TT.-..G..GAT...ACTA.TT..A....CC...-....T.....T.C....GCC..T..  1935727
195      3655948   TG.C...AGA....AA.--..---.....CC...C....T.....A.CC-..GTT.....  3656001
195      2087868   .A.CT..AGA....A.-...TGC...--..C........T...AA.C.C.G..--.....  2087814
195      5530347   .AAC...AGA.....A-..A.........CC........T......CC.G...--.....  5530289
                                         \                      \              
                                         |                      |              
                                         T                      A
195      3621234   .TAC.....AA....A-.A...T......CCA......AT.T..........----....  3621295
                                          \                     \   \          
                                          |                     |   |          
                                          G                 TTAAC   G
195      3616463                            .....G........T......CCC...CT.GAT..  3616428
                                                         \                     
                                                         |                     
                                                         A
195      4433911   TGAC...AGA....A.GAAA..T......CC........T..T..A....G..--.....  4433970
                                          \                       \            
                                          |                       |            
                                          G                       C
195      1199672   ..A.......T....AA...C..................T..T...CCCCTCCC.A....  1199612
                                         \                                     
                                         |                                     
                                         C
195      3279002                            ....C.....T--.T......CCC..CC.......  3278970
195      1896949                         ......TCC.A......T..T..A.CC...C..A....  1896911
                                                         \                     
                                                         |                     
                                                         A
195      3726856   TG.C...........-A..A..G......CC........T.....                 3726805
                          \  \           \                                     
                          |  |           |                                     
                        GGA ATAA         T
195      1709947                                       ...T.....A.CC...ATC.....  1709924
195      1882261   TG.C..........A..-..---.......C........T.....                 1882312
                          \  \                                                 
                          |  |                                                 
                        AGA ATAACACT
195      1228702   T-....T..G.....A-..A..T......CC....T...T..........TA.T-.....  1228760
                             \            \                                    
                             |            |                                    
                             A            G
195      3520573                                     .....T.....A.C.....G......  3520598
195      5151423   .A.C...............A........TCC........T.....                 5151367
                         \   \      \    \                                     
                         |   |      |    |                                     
                      CAGA   A CACTTA    T
195      3444286   .A.C...TGA.....A.------.C.TT..C..AC..........A.CC..A.--.....  3444235
195      3300772   TG.C...AGA.....AC....---......C........TGC.....CCCTG.T.-....  3300830
                                    \                                          
                                    |                                          
                                  AAG
195      3663337   .                                                             3663337
195      5095854                                         ...T.A....G...CT......  5095875
195      2158931   TGAC...AGA.....ACTA..--.......C.A......T.........-..GTT.....  2158987
195      1025175   .G.C...AGA.....A-..A..T......CC........T..T..A..C.G..--.A...  1025117
                                          \                         \          
                                          |                         |          
                                          G                         A
195      365250    TG.C...AGA.....A-----.TA.....CC........T.....A.ACC.A.T-.....  365197
195      644104    .T.A..TACATG.....GG....G.G..--...T..------....T......T......  644155
195      4699351                           ....A...T......TT....A.A.....TCA....  4699386
195      4830272                      ..T.......C.........T-....A.C..T.ATT.....  4830233
195      1238358   T-.A...AGA.....A-..A....A....CC........T........C-..GTT..T..  1238415
                                         \                                     
                                         |                                     
                                         T
195      1424096                          .....A.....A...--.T......G...CT...G..  1424062
195      3333379                          ......CC........T..T.GA.C....CT.G....  3333415
195      4098040                          .......C.A......T.....A......CT......  4098076
195      114769    TT.C...AGA.T...C-.....T......CC...A....T....-...C...GTC.....  114710
                                          \                         \          
                                          |                         |          
                                          G                         C
195      1174022                                            ....G.....CCT.G....  1174004
195      1900902   .                                                             1900902
195      2372476                                           ..T....CC....T......  2372457
195      2465681   ..AC...AGAT....AA....---.....CC....T...T......C.G.T..----...  2465623
                                    \                           \              
                                    |                           |              
                                  TAG                         GGC
195      1939860   .A.C...AGA.....A....---......CC...A....T.......CC-..GTT...T.  1939918
                                   \                                           
                                   |                                           
                                 CTA
195      5161961   .A.CT..AGA.....A-..A..TG.....CC........TT....A.CC.G.C--.....  5162018
                                            \                                  
                                            |                                  
                                            G
195      4255614   AGAC...AGA..T..A-.....T.......C........T.......CC-..GCT.....  4255672
                                          \                                    
                                          |                                    
                                          G
195      3375053   .A.C...AGA.....A-..A..---------...A....T..--.A..C...GCC.....  3375100
195      4067104                                                           ....  4067107
195      5588951   TG.C...AGA....-.A..A..T......CC........T.......CCC.G.T.-....  5588893
                                          \                                    
                                          |                                    
                                          G
195      5598175   TG.C...AGA....-.A..A..T......CC........T.......CCC.G.T.-....  5598233
                                          \                                    
                                          |                                    
                                          G
195      1427671   .T.A...AGA....CA-..A..T...A..CC........A.....A.C....A.A.A...  1427731
                                           \                       \           
                                           |                       |           
                                           T                       C
195      5861864                                                  .....GT......  5861876
195      3309230                          ............G...T..-...CC....CT......  3309265
195      4433342   .A.CT.T..GA...A.G-..---......C.....T...T..T..A.CC...--......  4433396
                              \                                                
                              |                                                
                              T
195      1264811                        ........C.........T..TA..CC....CT.AA...  1264772
                                                               \               
                                                               |               
                                                               A
195      1902986                          ..........TA....T.....AC.....CT....T.  1902950
195      1997370                                              ....CC....T.A....  1997386
195      2461596                    ....-.......C.........-----.....C.C.T.G....  2461632
195      5303943            ....C..C.AA.T...G.............T.....G......A...--..  5303893
                                                                  \            
                                                                  |            
                                                                 AC
195      2251831                          ......C.........----..AG.C...C..G....  2251863
195      1641112   .TA.....C......AAT...........C.AA.C....T......                1641066
                                         \                                     
                                         |                                     
                                         T
195      1825625   .A.C...AGA..--......---.A...TCC....A...T.....A.CC.G..--.....  1825567
                                    \                               \          
                                    |                               |          
                                AATAA                               A
195      892784                           ..............T..A......C..T..T.G.A..  892826
                                                                  \            
                                                                  |            
                                                             CTTTAT
195      4995704   TT..G..TG......AGT..---......A..A......--------.CC...T.GAA..  4995752
195      3022313   ..ACT..AG...T..A-..A..T.......G...AT.CA......T.C.......A.A..  3022373
                                          \                                   \
                                          |                                   |
                                          G                                   A
195      3532626                              ..C...A.....T.CT...C..-..AT.G....  3532657
195      727102    T-...C...G.....A-..A..T......CC........T.......CC-..GTT.....  727044
                             \            \                                    
                             |            |                                    
                             A            G
195      1619251                        ........C.........T......T.C...GGA.--..  1619287
195      874373                                                            ....  874376
195      5695248   .T..T.TTGA.....AC...---.............C..T.TG.A..C.......-....  5695192
                                                                       \       
                                                                       |       
                                                                       C
195      4230633   TGCC...AGA.....A-.....T......CC........T.......CC-..GTT.....  4230575
                                          \                                    
                                          |                                    
                                          G
195      703649                                   ........T.......CC-..GTT.....  703676
195      1222163                          ......C....C....T....-....CT....A..T.  1222199
                                                                        \      
                                                                        |      
                                                                        C
195      2354217   T.CA.....T......C....---......A.AA.....T.CA...--.....TC..A..  2354276
                                    \                                        \ 
                                    |                                        | 
                                  AAG                                       AA
195      2490077   T-.C...AGA....-.A..A.--......CC........A.....A.CC-..GGT.....  2490133
                                                           \                   
                                                           |                   
                                                          GT
195      3422365   ..AC.....A..T.AC.-----............C...ATT...CA...C.C...-AT..  3422419
                                                                   \           
                                                                   |           
                                                                   C
195      5064525                          ......CCC...............-CC..GTT.....  5064490
195      3771671   ..A....TGT......-..A..G....G.C.G.......T..........T.CT.-..T.  3771612
                                          \                     \              
                                          |                     |              
                                          C                     T
195      632745                            .....C.........T.......C.G..GG.G....  632709
                                                                            \  
                                                                            |  
                                                                            G
195      722560    ..AT....-.ATG..TA..A..T.........A......T...G.G..C...G..--...  722617
                                          \                                    
                                          |                                    
                                          G
195      3426353   ..A.........T..A-...CT...A...CC...C..T.T......CCC-..CT.G.T..  3426411
                                         \                                     
                                         |                                     
                                         T
195      2316759   .A.C...AGA.C..A.-..---....A..CC........T.....A..CCTG.T.-....  2316705
195      1883468   TG.C...TGA.....A-..A..T......CC........T.....A.C.-..G.T.....  1883410
                                          \                                    
                                          |                                    
                                          G
195      3347254                                .....A....T......---...CT.A....  3347227
195      321234                          ....T..CC........T......CC.C.A.G.-....  321198
195      1819137   .AAC...AGA.....A-..---......TC.......G.T.....T.AC..C.T......  1819081
                                                                    \          
                                                                    |          
                                                                    C
195      2538348                         ..A...T.C..A.T..TT........C..C.T.-....  2538312
195      2582592   ..AC...TG....C..-------......C..A......T......---...CT.G....  2582540
                          \                                                    
                          |                                                    
                        TGA
195      4260270                         ....A.TC.........T.....A....T.G..--...  4260305
195      264637    .......TG.....--G...T........C.....TG..T..T.A...C...          264687
                                       \                                       
                                       |                                       
                                       C
195      471965    TG.C...ACA.....A-..A..T......CC........T.......CC-..GTT.....  471907
                                          \                                    
                                          |                                    
                                          G
195      1872313   .A.CT.........A.-...---......CC........T.....A..--.C..T.....  1872371
                          \   \                                             \  
                          |   |                                             |  
                        AGA   T                                             G
195      2740372                          ......CC........T.......CC-..GGC.....  2740407
195      3116355                 ......---......CC........TT......C.-..GTT.....  3116314
195      3179444                          ......CC........T.......CC-..GTT.....  3179409
195      3587407                          ......CC........T..T.....C-..GTT.....  3587372
195      4214998                          ......CC........T.......CC-..GTT.....  4215033
195      4290597                          .......C........T.......CC-..GTT.....  4290562
195      5709381                          ......CC........T.......CC-..GTT.....  5709416
195      3013280                                  ........T........C-..GTT.....  3013253
195      2056664   TT.T...TG...T..A-.AAC.....A..............C....-.C...CT.G....  2056723
                                            \                                  
                                            |                                  
                                           GA
195      2897773                         ........G...A..G.T.......CC.T..T-.....  2897737
195      4306640   T-....T..G......-..A..T......CC.......AT.......CC-..GTT.....  4306698
                             \            \                                    
                             |            |                                    
                             A            G
195      4801514                         .......CC........T.....A.CCC.A.T-.....  4801550
195      5028752                         .......CC.....G..T........C-..GTT.....  5028716
195      5442279                         ..A....CC........T.....A..A...--..AT..  5442314
195      326725                           ......CC........T.......CC-..GTT.....  326760
195      906510                           ......CC........T.......CC-..GTT.....  906475
195      2012839                                  ...T....T........C-..GTT.....  2012812
195      2522902                          ......CC........T.....A.CC-..G.C...T.  2522867
195      3032756                          ......C........AT.....T.CC....G.-....  3032721
195      3275046                          .......C........T.......CCCTG.T.-....  3275081
195      3896119                                  ........G.......C.-..ATTC....  3896146
195      1583384   .A.C...AGAT....A-..A.........CC..............A.CC-..GTT.....  1583442
                                         \                                     
                                         |                                     
                                         T
195      2849156                          ......CC........T..T..A..G.TG.T.-....  2849191
195      3372809                           .....CC........T.......CC-..GTC.....  3372843
195      3968269                           .....CC........T..A....CC-..GTT.....  3968235
195      4353316   .G.C...AGA...C.A-..A.........CC........T.....A.CC-..GTT.....  4353258
                                          \                                    
                                          |                                    
                                          G
195      4642192   .A.C...AGA.....A-..A..T.....TCC........T....GT.CC-..GTT....C  4642134
                                          \                                    
                                          |                                    
                                          G
195      5207859                           ......C........T.C...T.CC-..GTT.....  5207825
195      544481                           ......CC........T.....A.CC-..GTT.....  544446
195      578140                           ......CC....T...T.......CC-..GTT.....  578105
195      1110918   ..AC...A.AT....C-..A..T......CC...A....T.....A.CC-..GTT.....  1110976
                                          \                                    
                                          |                                    
                                          G
195      1220751                          ....G.CC........T.......CC-..GTC.....  1220716
195      1922695                          ......CC........T.......CC-..GT.G....  1922660
195      2048203                                                         ..A...  2048198
195      3257043                                    ......T.......CC-..GTT.....  3257068
195      3324386                          ......CC......G.T.......CC-..GTT.....  3324421
195      3499215                          ......CA....A...T.G.....CC-..GTT.....  3499180
195      3688507                                    .....AT.......C.-..GTT.....  3688482
195      5212540                          .....TCC........T.-......C-..GTT.....  5212506
195      5466346                          ...........A....T......---......G....  5466379
195      1095907   .A.C...AGA.....A-......G.....CC...AA.G.T.....A.C..G..--.....  1095965
                                         \                         \           
                                         |                         |           
                                         C                         C
195      3041236   .TA...TTG.T....A-..A..T......C.......G.T...G...........-...G  3041176
                                          \                            \       
                                          |                            |       
                                          G                           CT
195      2925975   .TAA...TG......A-..A..........AC.........T.C.A.GC...G..-....  2926035
                                         \                          \          
                                         |                          |          
                                         G                         AG
195      2597445                          ..........A.....T.....A.G..-----.....  2597414
195      248939    .A.C...AGA.....A-..A..T......CC........T.....T.CCC.C.T-.....  248997
                                          \                                    
                                          |                                    
                                          G
195      3332771                        ........C...CA....TT.....C........-.T..  3332733
                                                                       \       
                                                                       |       
                                                                       C
195      80262     T-.A..T..G.G...A-..A..T......CC................-CC..GTT.....  80204
                             \            \                                    
                             |            |                                    
                             A            G
195      946939                          ......AC.........T.....A.CC.----......  946972
195      3835679   .A.C...AGA.....A-..A..T......CC...T....T.......C..G..--.....  3835737
                                          \                        \           
                                          |                        |           
                                          G                        C
195      4984851                          ......CC........T.......CCC.G.T-.....  4984816
195      3388495                          ......C.........T.......GCC.G.T-.....  3388460
195      4432638                          ................T.....A.CC...C.-A.T..  4432673
195      2813677                          ......CC........T..T..A.C...A.C-.....  2813713
                                                                   \           
                                                                   |           
                                                                   A
195      5826246   .G.T...AGA.....A-..A..T......CC........T........CC.G.-------  5826194
                                          \                                    
                                          |                                    
                                          G
195      222932    .-...C...G.....A-..A..........C......G.T..T..A.CC-..GTT.....  222874
                             \           \                                     
                             |           |                                     
                             A           T
195      2491999                          .......C...C....T......C...G.C--.....  2492035
                                                                \              
                                                                |              
                                                               AG
195      2888458   TG.C...AGG.....A-..A.........CC..A.....T..T..AGC..G..--.....  2888401
                                         \                                     
                                         |                                     
                                         T
195      55005                            ......CCA.......T.....A..C-..GTT.....  55040
195      3270348                          ......CC........T.......CC-..GTT.....  3270313
195      1171216                          ................T.......CC.-.G.TG....  1171251
195      1173821   .A.C..TGGA..G..A-.....T......CC.A.C...AT.......C--...GC.....  1173763
                                          \                                 \  
                                          |                                 |  
                                          G                                 G
195      2844211   TA.C...AGA.....A-..A..T......C....C....T.......CC-..GTT..T..  2844153
                                          \                                    
                                          |                                    
                                          G
195      4049097                          ...A..CC........T.....A.CAC.G.T-.....  4049132
195      2842858   TG.C...AGA.....A-.....T.......C....T...T.....A....G..--.....  2842800
                                          \                       \            
                                          |                       |            
                                          G                       C
195      4213516   .A.C...A.......A-..A..T......C.G.A.....T.....A.C..G..--.....  4213458
                                          \                         \          
                                          |                         |          
                                          G                         G
195      5018188                          ......CC........T.......CC...----....  5018156
195      2022484                           .....C....A....T.......C--...G......  2022449
                                                                           \   
                                                                           |   
                                                                          TT
195      1657464                          ............T...T.......C....--.G....  1657499
                                                                 \             
                                                                 |             
                                                                 A
195      2055359                          .......G.A......T.......CA-..GT..A...  2055394
195      238677    .T.....TG.T....-A..CC....A.G.C....A...AT......                238632
                    \                                                          
                    |                                                          
                    A
195      4059865                          ......CC........T.....--.G...----....  4059895
195      4140330   .A.A...A.A....A.-...TG-.....TCC........T.....A.....C.T......  4140266
                                                                  \        \   
                                                                  |        |   
                                                              CCTGG       TT
195      4827419                          ......CC........T.......CCGT..---....  4827386
195      4877026                            ....CC........T.......CCCTG..-...T.  4877059
195      5516544   TG.C...AG.....A.-...---..G.G.CC........T.....A.C..G..--.....  5516598
                                                                   \           
                                                                   |           
                                                                   C
195      3954568                                  ........T.....A.C....G.A-....  3954540
                                                                   \           
                                                                   |           
                                                                   C
195      4879363   .A.C...A......A..-..---....GTCC........T.......CC...----....  4879418
                           \  \                                                
                           |  |                                                
                          GA TT
195      3294387                          .......G.......AG.....A.........--...  3294351
                                                                     \         
                                                                     |         
                                                                    TT
195      4800078   TG.A..........A.-...---.......C........T...A.A..--...--.....  4800133
                          \  \                                                 
                          |  |                                                 
                        AGT  T
195      1843319                         .......CC........T....AAC.....--......  1843355
                                                                   \           
                                                                   |           
                                                                   C
195      5267077                           ....GC....C....TA...........C..--...  5267042
                                                                   \           
                                                                   |           
                                                                  GT
195      4043286                                  .....C..T.....A.C.......--...  4043257
                                                                    \          
                                                                    |          
                                                                  CTC
195      757254                            .....CC...A....T....C.......C..--...  757219
                                                                \              
                                                                |              
                                                               TA
195      4325791                          ......CC.A..G...T.C.....C.......-..T.  4325755
                                                                       \       
                                                                       |       
                                                                       C
195      4327201                            .....C.A.....AT............C.C--...  4327167
                                                                  \            
                                                                  |            
                                                                 CC
195      5082202                          ......CC..AC....TG.......C...G..--...  5082166
                                                                \              
                                                                |              
                                                               AG
195      3202446                            ....CC........T..T....C.GT..---....  3202477
195      2918339                         .......C....A..........TC.....--.G....  2918302
                                                                   \           
                                                                   |           
                                                                  CA
195      3106983   .-....T..G.....A-..A..T......CC..T.....T.....A.C--....T.....  3106925
                             \            \                                \   
                             |            |                                |   
                             A            G                                T
195      1151385   .A.C...AGA......-..A..T.......C...A....T.....A....G..--.....  1151443
                                          \                        \           
                                          |                        |           
                                          G                        C
195      1687131                          ......CC........T.....A.C..G..--.....  1687166
                                                                   \           
                                                                   |           
                                                                   C
195      3248620                          ......CC........T.......C..G..--.....  3248655
                                                                   \           
                                                                   |           
                                                                   C
195      3381125                          ......CC........T.......G.C...--.....  3381090
                                                                     \         
                                                                     |         
                                                                     A
195      366426                           ..............T.T......C.....--.G....  366462
                                                                \              
                                                                |              
                                                               GA
195      736750                           .......C........T.....T.C.C-----.....  736781
195      1917786                                  ........T.....A....TG.T-.....  1917813
195      2987673                                 .........T.......CC....--.....  2987701
                                                                    \          
                                                                    |          
                                                                    C
195      4024212                          ......CC...-....T.......C.....--.....  4024178
                                                                    \          
                                                                    |          
                                                                    C
195      2573580                              ............T.......C...C.-.G....  2573612
                                                                  \            
                                                                  |            
                                                                  C
195      4269453                                  ........T.....A.C...A.T-.....  4269481
                                                                   \           
                                                                   |           
                                                                   C
195      1465420                         .....G.C........AT......CC..G..--.A...  1465456
                                                                \              
                                                                |              
                                                                A
195      2381313                          .......C........T......CC..G..--.....  2381274
                                                           \    \              
                                                           |    |              
                                                        AAGT    A
195      3802070   ..AC...AGA....A.-...---.....TCC........T....GA.C..G..--.....  3802016
                                                                   \           
                                                                   |           
                                                                   C
195      4562690                         ......TCC........T.....A....G..--.....  4562726
                                                                   \           
                                                                   |           
                                                                   C
195      4853484                         .......C.G.......T.......C--....T.....  4853448
                                                                           \   
                                                                           |   
                                                                           T
195      3943215                          ......CC........T.......C.-..GTT.....  3943250
195      4298151                          ......C.........T.....T.CC-..GTT.....  4298116
195      2771515                          ...A..CC........T..T.........G..--...  2771479
                                                                  \            
                                                                  |            
                                                                 CC
195      2886937                          .....TC...A.....T......CC...C...-....  2886901
                                                                   \           
                                                                   |           
                                                                   C
195      5429767                          ......CC.A......T.......CC-..GTT..T..  5429732
195      1241483                          ................T......C..C..C..--...  1241520
                                                       \        \              
                                                       |        |              
                                                       C       AT
195      673062                           .....TC.........T.C.....C--....C.....  673026
                                                                            \  
                                                                            |  
                                                                           AG
195      1214807                          ............T.T........CC...C.-.G....  1214843
                                                                 \             
                                                                 |             
                                                                 T
188      4745701   TG.T...AGA.....ACTA..TG......CC........T.......C....GTT.....  4745642
188      5003655   ..AT...TG.T....CATAAC...TA.............T..T.GA..G..CAT.G....  5003714
188      34813     .A.C...AGA.....A.AAATTG......CC........T.....A.GCC..GT......  34754
188      5820330   TG.C...AGAT....ACTA.C........CCC.......G.....AGC....AG......  5820390
                                                                          \    
                                                                          |    
                                                                          G
188      3880420   .......TG...T..ACTAT.T......T.C..A.....AA.....C.G...CT.G....  3880479
188      568467    .TAC...AGA.....ACTA.TTG.....TC...A.G...T.....GCCCA...G......  568408
188      6044764   .T.C..TTGAT....A.TA.CTT......CC........T.....A.A....CTC.....  6044705
188      3873578   .T..T..TGA..G..A.TA.C.T.A.TG.C.....T..AT.....A.A....CT.G....  3873519
188      2877498   .A.C...AGT.....AATA.CT.......CC........T.......CC-..GTT.....  2877440
188      3652999   TT..T....T.....ACTACC..............A..AT....GACC..T..G.G..G.  3652940
188      218577    ..T....TG......A.TA.TT......T..G...A...T.TTG....C...GT.G....  218518
188      3633866   ..AC..TAGTT....AC.A.CTG.....T.C....TG..GT....A..C...CT.-....  3633808
188      705217    .T.C.C.TGG...AGA.TA.C.....A............T..T..A.AACA.........  705277
                                                                        \      
                                                                        |      
                                                                        C
188      4865696                              ..C.........T....GG......CT.G....  4865664
188      403611    .T....T..G.....ACTA.TTG..G...CC...A...AT...C.GGC....GTT.....  403551
                             \                                                 
                             |                                                 
                             A
188      4644797   .AAC...A.AT...CCC.-.CT.......AC..A.T..AT........C.T.GCT.T...  4644739
188      3688335   .A....GTG......AAT.CCTG............T...T.....A.C..G....-....  3688394
                                                                       \       
                                                                       |       
                                                                       C
188      793057    .T.C..GGGATG...A.TACC..A.....C....A....T.T..........G..--...  793116
                                                                  \            
                                                                  |            
                                                                 CG
188      3903279   .AAC...ATA..A..A-..A....A....CC........T..T..A..C.T.CT..A...  3903221
188      4456642                         ....A..CC....T............C...GTC.....  4456605
188      5320448   .T.-.....G.....-...A..T......CC...A....T....AAGCC...CTC.....  5320389
                             \            \                                    
                             |            |                                    
                             G            G
188      4527926                          ......CC........T..T..A.C..T.CT.A....  4527962
188      3683350   .A.C...AGG.....ACT..CTG......CC........T.....ACCC.G..--.....  3683407
188      5853218                        ........CC...A....TT.T..G.A....ATC.....  5853256
188      2158011   .A.C...AGA.....A..A.CTG.......C........T.....A.C.C-----.....  2157957
188      5077428   .A.C...AGT.-...CAT.A.........CC..A.....TT....T.C....CTC.....  5077369
                                         \                                     
                                         |                                     
                                         T
188      3562067   TG.C...AGA......-..A..T.......C........T.G.....A..-----.....  3562009
                                          \                     \              
                                          |                     |              
                                          G                  AACC
188      2563838   TG.C...AGA.....C-..A..........C..A.....T.......CC-..GTT..T..  2563896
                                         \                                     
                                         |                                     
                                         T
188      3213410   .A.CA..GGA.....C-..A.........C...AAA...T.....A.CCGT.GTC..T..  3213351
                                         \                                     
                                         |                                     
                                         T
188      5810479   TT.C...AGA.....ACTA.C.......TGC....G...T..A..A.CC-..ATT.....  5810421
188      5023082   ..TT...AGA..-...G..A..T.A....C.........T..T..A.C....ATC.....  5023023
                                          \                                    
                                          |                                    
                                          G
188      4245158   .A.TG..AGA....A.-...---......C.........T....CA.CC...GTT.....  4245103
188      832788    .T.C...AGA.G...A-..A..T......CC........T.....A.ACAG.AT......  832847
                                          \                                    
                                          |                                    
                                          G
188      5355199   .ATC...ATAT.........---......CC........T.....A.CC...GCT...T.  5355140
                                  \ \                                          
                                  | |                                          
                                  A AG
188      291136    .T.C...AGAT.....-..A..T.....TCC........T.....A.CC...GTC.....  291077
                                          \                                    
                                          |                                    
                                          G
188      2154489                          ......CC.A.A....T.....A.C....CTT.....  2154525
188      2509052                          ......C.........T..T.CA.CC...GGC.....  2509016
188      3140176   .A.C.G.AGAT....CC..T.--......C..T......T.....AGC...G.C-.....  3140117
                                    \                               \          
                                    |                               |          
                                   TA                               G
188      4679249   .A.T...AGAT....-.G..A.G......CC........T.....A.CC...CTC.....  4679308
                                         \                                     
                                         |                                     
                                         T
188      5218063                          ......C...AA....T.....A.AA...GTT.....  5218099
188      5992462   .T.C....GA.....AA...---.....G.C....AT.AT.....A.CC...CTAA....  5992403
                                    \                                          
                                    |                                          
                                  ACA
188      1769466   .A.C...AGAT....AG.A.CTG......CC...A.....T....A.CC-..GTT.....  1769408
188      2959179   .A.T...AGA....AA-..C---......CC.......AT.....A.C--..G.A.....  2959124
                                                                           \   
                                                                           |   
                                                                          CA
188      242812    .A.C...A.A..T..A.TA.CTG...A..CC...T....T.....A.CC-..ATT.....  242870
188      4595550                          ......CC...A..G.T.....A.CC...ATT.....  4595514
188      1583316   GA.C..TAGAT.......-.CTG......CC..A.....T...A.T.CC-..GT..A...  1583374
                                  \                                            
                                  |                                            
                                  A
188      4602507   .T.C...AGA.....-.G.A..T......C.....T...T.....A.CCG..GTC.....  4602566
                                          \                                    
                                          |                                    
                                          G
188      1017326   TGAC...AGA..T..A-..A..T......C.........T.....T.---.CC.......  1017385
                                           \                               \   
                                           |                               |   
                                          CT                              TT
188      675368    .A.C...AGA....G--------......CC....GG..T.......CCA..GTC.....  675419
188      1441427   .A.C...AGA....A.-...---......CC.......AT..T..A.CC...GTT.....  1441372
188      2070761   .A.C...A.AT....A-..A..T......CCC..A....T.T...A.CC-..GTT.....  2070819
                                          \                                    
                                          |                                    
                                          G
188      5079702   TG.C...AGA....AA-..A..T.......C.......AT.......CC-..GTT..T..  5079760
                                          \                                    
                                          |                                    
                                          G
188      1369504   .A.C...AGAA....A-..A...G.....CC.A......T.....A....A..TT.....  1369564
                                           \                                   
                                           |                                   
                                          TG
188      1714835   .T.C...AGA..T..A-..A..T......CC..C....CT.......CC-..GTT.....  1714893
                                          \                                    
                                          |                                    
                                          G
188      2308387   TG.C...AGA.....A-..A..T......CC........T..T.GA.C..T.GTC.....  2308328
                                          \                                    
                                          |                                    
                                          G
188      3187774   .A.C..TAGA.C...A-..A..TG......C.AT...G.T.....A.CC...GCC.....  3187715
                                           \                                   
                                           |                                   
                                           C
188      24708     .A.T...A.A.....A-..A..T......CC.A......T.....A.CC...CT..--..  24765
                                          \                                    
                                          |                                    
                                          G
188      1544305   .AAC.CAAGA.G...A.A.T..T................T.....A....TCGCC.....  1544366
                                       \   \                                   
                                       |   |                                   
                                       A   T
188      6001533   .A.C..TGGA.....A-..A.........CC........G..G..G.CC-..GTT.....  6001593
                                          \                \                   
                                          |                |                   
                                          G               GT
188      4971987                           .....CC...A..G.T.....A..C....CC.....  4972022
188      5294382                          .....TC.........G.....A.C.G.CATC.....  5294418
188      5453363   .T.C...AGT....-.A..A..T......CC.......TT.....A.C....GT......  5453422
                                          \                                    
                                          |                                    
                                          G
188      620618    T-...C...G....AA-...---...A..CC........T.....A.CC...GTT.....  620673
                             \                                                 
                             |                                                 
                             A
188      983343    T-....T..G...........---...G.CC........T.....A.CC..AGTC.....  983284
                             \      \                                          
                             |      |                                          
                             A    TAG
188      2007091   .A.C...AGA....A.-....---.G...CCCA......T.....A.CC...GTT.....  2007036
188      928680                           ......C.CA.....TTA.T....CC...CT......  928716
188      596318    ..----....-.GA..-..A.--.....TCC...A...ATA.T..A..C....T......  596267
188      3332139   TG.C...AGG.....AC.A.CTG......CC........T.....A.C.G....---...  3332081
                                                                   \           
                                                                   |           
                                                                  CC
188      3015078                         ....C............TT.T..A..CA..GTTA..T.  3015041
188      3871338   .A.C...AGA......A..A..T..C...CC..............A...             3871394
                                     \    \                                    
                                     |    |                                    
                               ATTTAAC    G
188      466765    .TCCT..AGG.....A-.....T.......C........T..T..A..C....CCA..T.  466706
                                          \                                    
                                          |                                    
                                          C
188      3048828                            .....C........G.....A.C....CTT.....  3048794
188      4211170   .T.C...AGA......A..A..T......CC........T.....                 4211119
                                   \     \                                     
                                   |     |                                     
                              CCACTT     T
188      3788825                          ......C.........T.....ATCC...GCT..T..  3788789
188      5188006                            ....CC........T............C..AT...  5187972
188      5854253                            ....C.........T........G.T.AT.GA...  5854287
188      5385701   .T.C..TGGA....A.-..---.......CC........TG..C.A.G.G..GTC.....  5385756
188      419607    .A.CT..AGA.....AC...---.A....C.A.A.....A..T..A.CA...GTC..T..  419548
                                    \                                          
                                    |                                          
                                  AAA
188      2241112   .A.C...AGAT.........---......CC..A.....T...C.A.AGA..CT..TT..  2241173
                                  \                                          \ 
                                  |                                          | 
                                ACT                                         AT
188      4035193                         .......AC........T...CA.CCC...CTT.....  4035230
188      4832406                        ........C.........T..T..G..AAT..TC...T.  4832368
188      3899954   .A.C...AGA.....C-..A..T......CC...A....T.....A.CC...GTT.....  3900013
                                          \                                    
                                          |                                    
                                          G
188      2492402                             ...A...A.....T....AA..C...CT.G....  2492369
188      1467667   .A.C...AGA..TA..A..A.........C.........T.....A..              1467717
                                   \     \                                     
                                   |     |                                     
                                  AT     T
188      4065543   TG.T...AGA....A.-...---......C...............A..C...GTC.C...  4065488
188      4944852   TA.C...AGA.....A-..A..T......CC........T..TA.A.C..G..--.....  4944794
                                          \                        \           
                                          |                        |           
                                          G                        C
188      4726401                          ......CC...A....G.......CC.A.GTT.....  4726365
188      726288    T.AC...AGA..T..A-..A.........CAA.......T.C...A.C..T.CT.A...C  726229
                                         \                                     
                                         |                                     
                                         T
188      2314222                          ......C.....T...T.....A.CC...GT.GT...  2314258
188      2553755                         .......C.....T...T...A.A.A...CCT......  2553718
188      789850                           ......CC.......A.........C...CT...A..  789814
188      287439                           ...........A....T....CAG......T.G.T..  287403
188      2625839                              ...C........T.....A.CC...ACC.....  2625871
188      5321121                           .........A...........A.CC..GA..G....  5321156
188      2880666                              ...C.A......T..T..A.C....CC......  2880634
188      3069755                         ..T....C.........A.....A.CC...ATT.....  3069718
188      3861317   .A.C...AGA.....A-..A.........C.....A...TT....A.CC...GTC.T...  3861376
                                         \                                     
                                         |                                     
                                         T
188      4274675   .A.C..TGG--.T...G.....T......C....C....T.....A.AC..ACTAA....  4274738
                                    \     \                                    
                                    |     |                                    
                                ACACG     G
188      4876103   .T.C...ATT....A.-..A-....--..CC....A...T..T..A.GC..AGCT.....  4876048
188      147887                           .....TC..A......T.C...A.C...CCT.G....  147851
188      2167774                              ..C.........T...A.A.C....GTC.....  2167742
188      4953462                          ......CC.......AT.....T.ACC..GTT.....  4953498
188      646495    .T.C...A.AGG..C-...A..T......CC..A.TT..T.....A.A....CT......  646554
                                          \                                    
                                          |                                    
                                          G
188      5328998   TG.C...AGA.....A-..A..T.......C.......CT.....A...G..GTT..T..  5328939
                                          \                                    
                                          |                                    
                                          G
188      5974929   .T.C..........CAC...---.A...T..G..........A..A.C....CT.G....  5974869
                          \  \                                                 
                          |  |                                                 
                        TGA  T
188      5782651   ..A..A...TT.AG......---................TA.T..T.C....CT.G.T..  5782707
188      869937    ..AT...A...T...AG...---........CA............AGC.....CCA.AT.  869878
                           \                                                   
                           |                                                   
                         GAT
188      3142099                          ......C.........T.G...G.CC...GCC.A...  3142063
188      2743113                          ...A...............T..A..C.G.CT......  2743077
188      4918793                          ...........TA...T.....TCCC...CT...A..  4918757
188      3117797   .TC....ACA.....A.AA.CT.......C.G.......T.....GG...-..CT.C...  3117739
188      889248    .A.C...AGA.....A-..A..T......CC...T....T.....A..C-..GTT.....  889306
                                          \                                    
                                          |                                    
                                          G
188      4501401   .A.C...AGA......A..A..G......CA........T.....                 4501452
                                   \     \                                     
                                   |     |                                     
                              ACACTT     T
188      1700883   TA.C...AGA..G..C-..A..TG.....CC...A....T.....A.CC-..GTT..T..  1700941
                                           \                                   
                                           |                                   
                                           C
188      3841123                          ....T.C........ATT......C....CT......  3841159
188      4838626                            .............AT.G..GG.C....CT.G....  4838592
188      5423741                            ....C...A..C..T.....A......CTCA....  5423775
188      5196826                                 ..A......T..A..A..G....T.A....  5196797
188      273053    ..TT..A.......A.-...---......CC.......AG...A...C.G..CT......  273110
                   \    \     \                                                
                   |    |     |                                                
                   TT   A     T
188      763037                             .....G.......AT..T....CC...CT.CA...  763003
188      3672204                           .....C....A....T.....A.CC...CCCA....  3672239
188      3155146   .A.A.A.TT--.A.A.-...---......CC........T.....-.CCC..ATT.....  3155094
188      2060914   TT.TT..AGA..TC.A..A.CTG.A.......A............A.G..A.ATT.....  2060975
                                                 \                             
                                                 |                             
                                                CT
188      3885727                                 ........AT.....A.CA..CC..A....  3885756
188      5271593   .A.C...A.A.....ACTA.C.G................T.....A..              5271647
                           \                                                   
                           |                                                   
                     GACATAT
188      602360                                    ......AT.....A.CC...GTT.....  602333
188      3643647                                  ....T...T.....A.CC...CT......  3643675
188      4897511   .TA-....TTAT...-.A.AA.C..G...A........A...T..T.AC...CT......  4897570
                                             \                                 
                                             |                                 
                                            AG
188      5101895                                  ........T.....A.CC...GTC.....  5101923
188      5634494   .T.C...AG...T...CT.A..T...A..CC........T.....A.C.....T..--.G  5634554
                                          \                        \           
                                          |                        |           
                                          G                       CA
188      5968751                                    ..A...T.....A.C....GTT.....  5968725
188      280472    .A.C...........-A..A..G......CC........T.....                 280523
                          \  \           \                                     
                          |  |           |                                     
                        AGA ATAA         G
188      3950580   TG.C..........CAC.A.CTG................T.....                 3950631
                          \  \                                                 
                          |  |                                                 
                        AGA ATAA
188      4215370   .A.C...T.A......-..A.....A...CC........T.....                 4215421
                          \              \                                     
                          |              |                                     
                    AGACAGT              T
188      1244071                                    .....AT.....A.CC....T......  1244097
188      1557089                                    ............A.C....GTCA....  1557115
188      2557388                                    .....AT.....A......CT..A...  2557362
188      2720942   .A.C...                                                       2720936
188      4151839                                    ......T.....G.CC...GCC.....  4151865
188      4157342   TG.C...T.A......-..A.........C.........T.....A..              4157396
                          \              \                                     
                          |              |                                     
                    AGATATA              T
188      891631    .A.C...                                                       891625
188      2428775                                    ......T.....AT.C...GTTG....  2428749
188      2464630   .A.C...                                                       2464636
188      5025309   TAT...........CA-..A..T................T.....                 5025360
                          \  \            \                                    
                          |  |            |                                    
                        AGA ATTA          G
188      5172754   .A.C...                                                       5172748
188      5243722   .G.C...                                                       5243716
188      12138                                     ................CA..GTTG..A.  12111
188      3936214                                  ........T.....A.CCC..GTA.....  3936242
188      885019    ..TT..A...--T.....AA..-.....GA...A..C..........CC...GTTG....  884959
                        \           \             \                            
                        |           |             |                            
                        A           A            GG
188      5231075   TGA....AGA....-.AG.A.........CC........T.....A..C...CTTG....  5231135
                                          \           \                        
                                          |           |                        
                                          G           G
188      882861    ..TT..A...--T.....AA..-.....GA...A..C..........CC...GTTG....  882921
                        \           \             \                            
                        |           |             |                            
                        A           A            GG
188      5405089                                ..........T.....A.C....CT.G....  5405055
                                                               \               
                                                               |               
                                                            GAAC
188      2208848                          ................TA.T..T......CT.G.T..  2208884
188      5159538                                      ....TG.......C...CT.G....  5159562
188      409153    .A.-..T..GACG..AA..A..T..C............T......T..C...AGC.....  409093
                                          \       \                            
                                          |       |                            
                                          G       C
188      2231016                            ....CC..A.A................CT......  2231050
188      823362    .A.C...AGA..T..A-..A..........C.......AT.......CC-..GTT.....  823420
                                         \                                     
                                         |                                     
                                         T
188      762032    .A.-..T..GAC...A-..A..T......CC........T.....G.C.-..GTT.....  761975
                                          \                                    
                                          |                                    
                                          G
188      4849769   .A.C.A.AGAT....A-..AA.T......CC...AT...T.......C--...G......  4849828
                                          \                                \   
                                          |                                |   
                                          G                               CT
188      14163     ..AC...TGA..TA.A.TAAC.....-...C........T.C........T.C..A....  14104
                                                  \                            
                                                  |                            
                                                  A
188      1516036   TA.--------------...---......CC..A.....T.......CCCTG.T.-....  1516077
188      1983188   TA.-...AGA.....A-..A..T................T..T..A.C.C-----.....  1983241
                                          \                                    
                                          |                                    
                                          G
188      2063590   .T.T...AGA...C.A.GA........GT.C.A......--------..G...--.....  2063539
                                   \     \                                     
                                   |     |                                     
                                   C     T
188      3987706   TG.C......T...A.-....---.....CC........T.....A.CC.A..--...T.  3987762
                          \                                                    
                          |                                                    
                        AGA
188      742303    .A.C...T.A.....-A..A..G......C.........T.....                 742254
                          \              \                                     
                          |              |                                     
                      AGACT              T
188      4066962   TG.C...AGATG...-A..A..G......C........AT.....-.ACC..GTT.....  4066904
                                         \                                     
                                         |                                     
                                         T
188      1569365   .A.CT..AGATT...A-..A.........CCC.....-.T.....A.CC...GTT.A...  1569423
                                         \                                     
                                         |                                     
                                         T
188      5818250   ..AC..TTGA...AAAG.....---.A...A.AA........T..G..C-...TCA....  5818195
188      1604192   TG.C...AGA...G.-A..A..CG....TCC.......-A.......GC...GCT.....  1604250
                                         \                                     
                                         |                                     
                                         T
188      3640193   T-....T..GATA..TA..A..T.TG.G.CC....A...T.......CC-..GTT.....  3640136
188      1964545   .A.C...AGG.....--.....T......CC........T.....A.CC-..GTT.....  1964488
                                          \                                    
                                          |                                    
                                          G
188      4813285   ......T..A..A..CA..A..G.......C........T.....                 4813233
                            \  \         \                                     
                            |  |         |                                     
                            G TATAAC     T
188      5208035   TGAT...TGA.....A.-............C........T.......C..G..--.....  5207977
                                          \                        \           
                                          |                        |           
                                          G                        C
188      2452499   .-.A...AGA..A..AG...---...A..CC.T.A..G.A.....A.CC....TT.....  2452444
188      1113063   .T.T...AGATC...A-..A..T...........A....T........C.-..GT.C...  1113005
                                          \                                    
                                          |                                    
                                          G
188      2080987   T.AC...AGA.....A-..A..T.....TCC.A......T.......CC-..GTT.....  2081045
                                          \                                    
                                          |                                    
                                          G
188      1997930   .TTC...AGA.....-A..AA.-......CC..A.T.C.......A.CC...--..TTG.  1997987
                                             \                                 
                                             |                                 
                                            AG
188      202923    .A.C...AGA..A..A-..AC.T.A.A...C........T.....A..C....TCA.T..  202984
                                          \                       \            
                                          |                       |            
                                          G                      CC
188      5889929                                          ...T....CC....T......  5889949
188      4588706   .TCC....TA..A..A.....---.....A.........-----..C....CCT.G....  4588652
                                    \                                          
                                    |                                          
                                  TAA
188      764941    .A.-..T..G-..--..T..CT.......CC........T........C-..GTT.....  764887
188      3905751   ..AC..TGGA......-..A..G......AC.A.A...AA......T.-------.....  3905803
                                         \                                     
                                         |                                     
                                         T
188      4044097   TGAC...A.ATC...A.-.A....T.....C........T.....A.---..GTC.....  4044041
                                             \                                 
                                             |                                 
                                             T
188      2803737                          .......C...A.......--.A.C....GTC.....  2803771
188      5763235                           ....G......A...G..G..TG.C.T.C..A....  5763199
                                                              \                
                                                              |                
                                                              A
188      4347805   ...C..TA.A..G..TA....---...G..A.......AT.....A..GG.....-....  4347746
                                 \                                     \       
                                 |                                     |       
                               AAC                                     C
188      4598034   .G.C..TAGA.G...C-..A..T.......C........T.....T..G-..GTT.....  4598092
                                          \                                    
                                          |                                    
                                          G
188      2509509   .A.C...AGA.....A-..A..T......CC........T.....A.C.-..ATT.A...  2509451
                                          \                                    
                                          |                                    
                                          G
188      4794376                         .......C.........T.....A.CC-..GTT.....  4794340
188      3690646   .T.T...ATAT....A-..A..T.....TCCA.A.....T.....A.C...G.T-.....  3690587
                                          \                        \           
                                          |                        |           
                                          G                        C
188      1710447   .A.C..-..GATG..CA............CC........T.....-.ACC..ATT.AT..  1710389
                                         \                                     
                                         |                                     
                                         T
188      4124059   ..AAT..AGA...A.A-..A.........AC......G.T.....GCC.-----......  4124113
                                          \                                    
                                          |                                    
                                          G
188      6103009   .A.A...AGAT....A-..A..T.A.....C...A....T..T..A..C-...TT.....  6102951
                                          \                                    
                                          |                                    
                                          G
188      3015756                           .....C............-..T.A.C...TT.....  3015722
188      1987361                          .........A.C....A.....T..C..C.T.G.T..  1987323
                                                           \  \                
                                                           |  |                
                                                           T  C
188      4594321   .A.C...A.TT....A-...---...A..CC........T.....A.CC-..GTT..T..  4594266
                           \                                                   
                           |                                                   
                           G
188      3415591                          ......................A.CA...GT.AA...  3415554
                                                              \                
                                                              |                
                                                              A
188      1681256   TG.C...AGA.....--.....T......CC........T.......CCCA..--.....  1681312
                                       \                                       
                                       |                                       
                                       A
188      4071405   .A.T...AGA....ATA..A..T.......C........T.......C..G..--.....  4071346
                                          \                        \           
                                          |                        |           
                                          G                        C
188      179929                           .....AC.........T..-.......G..T.A....  179965
                                                                   \           
                                                                   |           
                                                                   C
188      3681129                          ......CC........T..T..-.G.C..GTT.A...  3681164
188      5371288                         .......CC........T.....TGC.-..GTC.....  5371252
188      1622742                                   .......T......-.CC..GTC.....  1622768
188      606475    .A.C.......CA..AA...---.......CC.......T..G.C----------.....  606524
                          \                                                    
                          |                                                    
                        AGA
188      3736941                        ........G.........TT....A......CCA-....  3736904
188      970432    TG.C...ACA.....A-..A..T......CC........T.......CC-..GTT.....  970490
                                          \                                    
                                          |                                    
                                          G
188      2665043                          .....TCC........T.....A...G....C.....  2665083
                                                                            \  
                                                                            |  
                                                                         TCTG
188      608358    TGTC..........A.-...---....G.CA........T.......CC-..GTT.....  608300
                          \  \                                                 
                          |  |                                                 
                        AGA  T
188      2032846   .A.C...AGA.....A-..A..T......CC.AA.....T.....A.CC.G..T..A--.  2032789
                                          \                                    
                                          |                                    
                                          G
188      2619589   .T.C...TGA.....AC....---..T.......A.C..T......CACC..G..---..  2619531
                                    \                           \              
                                    |                           |              
                                  TAC                          AG
188      2633343   TT.....T....T..C-..AC.T................T..T....               2633297
                                           \                                   
                                           |                                   
                                           T
188      3354895   .T.-..T.........-..A.........CC...A....T.C...A.CC..CAC......  3354835
                             \           \        \                            
                             |           |        |                            
                             A           T        C
188      3329848   .A.T...AGA..........---......CC........T.......CA.G..--.....  3329790
                                  \ \                             \            
                                  | |                             |            
                                  A AG                            C
188      836481                                ..G........T.....T.A..G.CC.G....  836513
                                                                         \     
                                                                         |     
                                                                         T
188      999800    .A.CT..AGA...A.-...AC...A...TCC........T.....A.C.-..GTT.....  999857
188      2162174   .A.C...AGAT....A-..A..TG.....C.....TG..T.....A.C.C-----.....  2162227
188      3559029                        ........CA.......A......A.....C....--..  3558991
                                                                   \           
                                                                   |           
                                                                  CT
188      5236964   .A.C...AGA..........---.......C........T.....G...-..GTT.....  5237022
                                  \ \                                          
                                  | |                                          
                                  A AG
188      1773941                         ........A...A...A.........C-..GTT.....  1773905
188      3216129   TG.C...AGA.....C-..A....A....CC........T........C-..GTT.....  3216187
                                         \                                     
                                         |                                     
                                         T
188      578756    .A.C...AGA...G.A-..A.........C.........T.....A.CC-..GTT.....  578698
                                         \                                     
                                         |                                     
                                         T
188      1016560   .A.C....GA.....C-..A.........C..A......T.....A.C.-..GCTCA...  1016502
                                         \                                     
                                         |                                     
                                         T
188      1746209   .T.....TG...T..AC--...C......C.......T.TT.....CCC-...T.G.T..  1746267
                                            \                                  
                                            |                                  
                                           CA
188      2995909                          ......CC........T.....A..C-..GTT.....  2995944
188      3059396                          ......C.........T...C.AT..C.....-..T.  3059431
188      4161354                          .......C..A.....T.....A.GC-...TT.....  4161389
188      4310388   .T..............A..A.........C.........T.....                 4310335
                           \  \    \     \                                     
                           |  |    |     |                                     
                          AG AAAT AC     T
188      5725893   .A.C...A.A..T..A-..A.........CC...T....T.....A.CC-..GTT..T..  5725835
                                         \                                     
                                         |                                     
                                         T
188      6063418   .G.CT....A.....A-..A..T.......C...AT...T..T..A.CC-..GTT.....  6063360
                                          \                                    
                                          |                                    
                                          G
188      1192895   .A.C...TGA.....A-...C......G.CC........T.T...--.GG...T......  1192954
                                         \                                \    
                                         |                                |    
                                         T                               GT
188      4551481   ..A.T..T.T.T...A-...C.T.....GC....C....TG.T....CC...CT.-....  4551423
                                          \                                    
                                          |                                    
                                          G
188      2078                             .......C........T.....A.CC-..GTT.....  2043
188      651579                           ......CC........T..G..A.CC-..GT......  651544
188      2621670                          ......CC........T.......CC-..GTT.....  2621705
188      2640178                          ...A..CC........T.....A..C-..GTT.....  2640143
188      2806791                        ........CC........T.......C.-..GTT.A.T.  2806754
188      4160513                          .....TCC........T.......CC-..GTT.....  4160478
188      4878420                          ......CC........T.....A.CC-..GTT.....  4878385
188      5216212                          ......CC........T.....A.CC-..GTT.....  5216177
188      250399    .T.C..-..GAC.C.C......-....TAAC..T.....T.....A..C.-..CTCTT..  250343
188      973663                           ......CC.......AT.....A..C-..GTT.....  973628
188      1281128                          ......CC....A...T.......CC-..GTT.....  1281163
188      1517155   .A.C...GGA....-.C....---..A..CC.....T..T.......CC-..GTT.....  1517209
188      1987763                          ......CC.A......T.T.....CC-..GTT.....  1987728
188      2105690                          ......CC.....G..T.......CCCTG.T.-....  2105655
188      2693534                                    ......T.......CC-..GTT.....  2693509
188      3810160                          ......CC..A.....T.....G.CC-..GTT.....  3810125
188      3904298                          ......CC..A....AT.....A..C-..GTT.....  3904263
188      5455731                          ......CC.A......T.....A.CC-..GTT.....  5455766
188      2186742   T-...C.T.G.....A-..A..T......CC.......AT.....A....A..--.....  2186684
                             \                                    \            
                             |                                    |            
                             A                                   CC
188      1848290   TG.C...AG......C-..A.........CC........T....CA.CCC.A.T-.....  1848348
                                          \                                    
                                          |                                    
                                          G
188      470038                           .............G..T..T..G..CC.A.T-.....  470003
188      493904    .A.C...AGA....A-....---.......C...CA...T......C.C...C..--...  493958
                                                                \              
                                                                |              
                                                                A
188      743447    .......T.......--...T.......TCC......G.T..T..GC.C...--..A...  743391
                                         \                                     
                                         |                                     
                                         T
188      6076449                          ...........A..........A.CCC.A.T-.....  6076484
188      4941677                          .....TGC...A....T....G...C.G.C--.....  4941711
188      3586150                           .....CC...A....T.T...A..C...C..--...  3586117
188      2146854                          ......CC........T.....A..CC.A.T-.....  2146889
188      2552241   T..---...T-....A-.....T.....TCC........T.....A.CC.G.C--...T.  2552188
                                          \                                    
                                          |                                    
                                          G
188      3696418   .A.C...AGA.....A-..A..T......CC......G.T.....A....G..--.....  3696476
                                          \                       \            
                                          |                       |            
                                          G                       C
188      2049245   TA.T...AGA.....A-..A..T......CC.....G..T..T..A....A..--.....  2049303
                                          \                         \          
                                          |                         |          
                                          G                         G
188      3636209                            .........A....T......C.....----....  3636242
                                                  \             \              
                                                  |             |              
                                                  G            AG
188      3712128   TG.C...AGA.....A-..A..........C.A......T.....A.C..G..--.....  3712186
                                         \                          \          
                                         |                          |          
                                         T                          G
188      3107911                          .....TCC........T.....A.C.CAG.-......  3107946
188      6040711                          ......CC..A.....TG....A..A.G..--.....  6040745
188      5493282                                  ........T.....A....G..--.C...  5493254
                                                                  \            
                                                                  |            
                                                                 CC
188      6118868                          ......CC........T.......AC.G..--.....  6118902
188      4335366                          .....TCC........T.....A.CC.G.C--.....  4335400
188      4436635                          ......CC.A......T.....A.CC.G..--.....  4436669
188      4880714                                                           ....  4880717
188      574846    .A.C...AGA.....-...A..T......CC........T.....A.CC....--.....  574788
                                          \                         \          
                                          |                         |          
                                          G                         C
188      3994726                          .......C........T..T..A.CC...----.T..  3994758
188      4339067                         .......C.........T.....A.C.C-----.....  4339099
188      6050935                         ...C...C.........T.....---....--.G....  6050903
188      4169732                                  ........T.....A.C..A.AT..--..  4169706
188      2221781                           ....T.C....A...T.....A.CC...--..CT..  2221748
188      1753522                                  ...A....T.C..........--......  1753494
                                                                  \            
                                                                  |            
                                                                 AC
188      5958429                         ..A....C.........T.....A.C..G..--.....  5958465
                                                                   \           
                                                                   |           
                                                                   C
188      5763664                        ........CC..AA....T........G...--.G....  5763626
                                                                \              
                                                                |              
                                                               AA
188      1831076                          .....TCC........T.....G.C..G..--.....  1831041
                                                                   \           
                                                                   |           
                                                                   C
188      386344                                   ........T.....A.C..A..--.....  386317
                                                                    \          
                                                                    |          
                                                                    A
188      5230561                          ................T..AG.G....-.C.T...-.  5230527
188      1159593                                        ..A.......C.....--.....  1159614
                                                                    \          
                                                                    |          
                                                                    G
188      1818309                          ......CA........T..T....C.G....A.....  1818270
                                                                   \       \   
                                                                   |       |   
                                                                  CC       A
188      3726939                          ......CC........T.....A.......CA--...  3726904
                                                                    \          
                                                                    |          
                                                                    C
188      260224                                  ...A.....TT..............-....  260253
                                                                       \       
                                                                       |       
                                                                       C
188      3271946                          ......CC........T.....A.C--....T...T.  3271911
                                                                           \   
                                                                           |   
                                                                           T
188      5805435                                  ........T.....A......G...--..  5805465
                                                                  \            
                                                                  |            
                                                               AAAC
188      4729054                          ......CC........T.....GC.....G...C..-  4729090
                                                                    \          
                                                                    |          
                                                                    C
188      5324106                                 .....G...T......C..CT..G..-...  5324078
188      2160408                            ..............T....-...C......--...  2160374
                                                                  \            
                                                                  |            
                                                                CGC
188      1587404                           .....CC........T.......C.-..GTT.....  1587438
188      4554976                                    ......T.....A.C........--..  4555002
                                                                    \          
                                                                    |          
                                                                   GC
188      3800093                          ....G..C...............TC....C..--...  3800057
                                                                \              
                                                                |              
                                                               AG
188      840655                           .......A..--..........A....T.C...TT..  840621
188      3911008                        ........C.........T....G.C...A....--.T.  3910970
                                                                \              
                                                                |              
                                                               AC
188      4523206                          ......CC........T.....A.G..G..--.....  4523171
                                                                   \           
                                                                   |           
                                                                   C
188      3330773                          ....G..C..............A.--C.A.G......  3330808
                                                                          \    
                                                                          |    
                                                                          T
188      243549                            .....CC..............A.C..G..--.....  243515
                                                                  \            
                                                                  |            
                                                                  C
184      489569    .T.C...A.AT....A.TA.TT......GCC.A......T.....A......ATT...T.  489510
184      4132005   .A.CT..AGA.....A.TA.CTG......CC.......AT.....A.C....GTT.....  4131946
184      3659695   .T.C...AGA.....AGTA.CT.....G.CC........TG....AC.C...CTTA....  3659636
184      656361    .TA..CT.C..CT...C.ACC.............A...AT.....A.CA...CT.GA...  656302
184      4717184   TG.C...AGA.....AATA.CTG...........C....T.....A.CAA..ATT.....  4717243
184      1035546   .A.C...AGG.......TA.CTG......CC........T.....A.CCC.A.T-.....  1035488
184      4458490   .AAC...AGA.C...A.TA.CTG......CC....T...T.......C....GTT.....  4458431
184      4728257   TA.C..TAGAT....AGTA.TTG......CC........T.....A..C..CATC.....  4728198
184      5261148   .A.C...AGA..T..ACTA.C.G.....TCC....A.T.T.....A.CC....TA.--..  5261206
                                                                    \          
                                                                    |          
                                                                    C
184      912632    .A.C...AGA.....AATA.CTG......CC........T.....-.CCC..GTT.....  912690
184      5510258   .T.C...AGAA....A.TA.TGG.A....CC........T.....T.CC-..GTT.....  5510316
184      542245    .A.T...AGA.....A..A.CTG.C.T..CC....T..AT.....A..C...----.T.C  542190
184      1423924   TG.C...AGA.....AC.A.CTG......CC........T.....A.C..G..T..--..  1423866
                                                                   \           
                                                                   |           
                                                                   C
184      5916260   TG.C...AGA.....C.TA.CA.......C....A....TG....-.ACG..G.......  5916318
184      3092514   TG.T...AGA.....ACTA.TTG......CC....A...T.....-.ACC..GTT.A...  3092456
184      2535517   TG.C...AGAT....ACTA.C...A.A...C........T.....A..C-..GTT.....  2535575
184      4170814                    ..A..T......CC.......AT.....A.CC...GCTA....  4170772
184      4858740   .TAC...AGA.....ACGA.CT..A....CC....TG..T.....T.C.-..ATC.....  4858798
184      4732392   .A.C...AGAT....ACTA.TT...CA..C..A......T.....A.CC-..GTT.T...  4732334
184      759820    TG.C...AGA.....AC.A.CTG......C..A..G...T....GA.CC.A..--.....  759877
184      5748606   .AACT.T..A.....A.TA.CTGA......C..AT....T..-------...A.---...  5748557
184      3091704   .T.-...A..-....ACTA.TTG.......CCA.A....TT.T..A.CCC..ATT.A...  3091647
184      2478039   .A.C...ACA.....AA..A..T......CC........T.......CC-..GTT.....  2478098
                                          \                                    
                                          |                                    
                                          G
184      3818290   .T.C...AGGTT...TG.A.CTG......CC........A..A..-......GCC.....  3818232
184      5242795   .A.T.CTGGAT....-C.A.CTG...A..C.....T...A.....A.CC...GTTG....  5242853
184      2917924   TGAC.....A.C...CCTA.C.T.A....C.CACA..........A.CC...GTC...T.  2917984
                                               \                               
                                               |                               
                                               T
184      5688502   TG.C...AGA.....A..A.CTG......CC...A....T.....T.CCCT..T.-....  5688444
184      5060299   .T.C...A.A.....AA..A.........CC........T.....A.C....AT----..  5060355
                                         \                                     
                                         |                                     
                                         T
184      4596532                          ......CC........T.......CC.G..T......  4596568
184      2888948                          ......C.........T.....A.CC...ATT.A.T.  2888984
184      4739400   .A.C...AGA.....AC.A.CTG......CC........T.....-.GCC..GTC.....  4739458
184      6062844   .A.CT..AGAG.A..ACTA.ATG......CC........T.......CCCTG..-.....  6062902
184      5714455   TG.C....GAT....A-..A..T......CC......G.T.C...A.CC...G.T.....  5714396
                                          \                                    
                                          |                                    
                                          G
184      2156698                         ..A....CC........T.....A..C...C.TA.T..  2156661
184      1744546   TG.CT..A.AT....A....---..C....C.AAA....TG....A..--....T.T...  1744488
                                    \                                       \  
                                    |                                       |  
                                  TAA                                       A
184      2038383   TG.C...AGGA....A.TA.CT........C........T.....A..C-..ATT.....  2038441
184      4786124   .A.C...AGA.....A.TA.CT.CA.....C........T.....A.C.....--.....  4786066
                                                                    \          
                                                                    |          
                                                                    C
184      3154066   TGTC..AAGA.....-...A.TT.A....CC........T.....A.CC...GTC.....  3154007
                                          \                                    
                                          |                                    
                                          G
184      968049    TG.C....GA...C.TA.CA...G.....CC........T.....A.C.-..ATT.A...  967991
184      2503829   .A.C...AGAT....AA..A..T.....T.C........TAG...A.CC...GTT.....  2503889
                                          \                                    
                                          |                                    
                                          G
184      3048649   .GAC...TGG..T..A.TA.AT.CA..............G....A.C.....--.G.A..  3048707
                                                               \               
                                                               |               
                                                               A
184      4576234                         .......AC........T.....A.CCG..GTT.....  4576271
184      4756612                          ......CC........T.....G.CC....TT...T.  4756576
184      5516469                          ......C.........T.....A.C....GTT.T...  5516433
184      1383920   .A.C.-.......CA..-..---.....TCC...T....T.....A.CC...GTC.....  1383865
                              \                                                
                              |                                                
                              T
184      2067084                         .......CC....T.T.T.....A..C....TA...T.  2067047
184      1214715   .A.C..TAGAT.........---.....TC........AT...G.A..GG..ATC.....  1214656
                                  \ \                                          
                                  | |                                          
                                  A AA
184      4121015                          ......CC..T.T...T...A.A.CC...GTT.....  4121051
184      4713940   TG.TT..ATA.....A-..A..T......CC..AA....T.....A.CC-..GTT.....  4714000
                                          \                                    
                                          |                                    
                                        GTG
184      5093603   .A.C...AGAA...A.-.A.---......AC........T.....A..C...GTT.....  5093658
184      1526044   .AAC...AGAT....A-..AA.T......CC..T.A...T..T..A.CAC..GTT.....  1525985
                                          \                                    
                                          |                                    
                                          C
184      6085152   .A.C...AGA.....A.TA.CTG......C....A....T..T..A..C-..GTT...-.  6085095
184      3889389   .A.C...TGAA.T..A-..A..TG.....CC........T.....T.CC...GTC.....  3889448
                                            \                                  
                                            |                                  
                                            G
184      474852    .G.C.....AA....A-..A..T.A....CC.A......T.......CCA..GTT.....  474911
                                          \                                    
                                          |                                    
                                          G
184      3451420   .A.C...AGA......                                              3451405
184      5282827   ..AT.----...GA..-..A..T......CC........T.....A.CCC..GTT...G.  5282772
                                          \                                    
                                          |                                    
                                          G
184      1540071   .A.C...AGA.....------------...G........T.....A.CC...GTT.CT..  1540118
184      6209716                          .....T.....A.G........A.....CCT.G.T..  6209680
184      535033                           .....TGC........T...C.A.C..T.GTC.....  534997
184      4038872   TG.C...T.AT.TA.....A..G.....T..........T.....                 4038923
                                   \ \   \                                     
                                   | |   |                                     
                                ATAC AT  T
184      2791649   .A.C...AGA.....A-..AC.T......CC.......AT..T..G..C-..GT......  2791707
                                          \                                    
                                          |                                    
                                          G
184      5769118   TG.C....CA.....A-..A..T.AG...CC..A.....T.....A.CA...GTT..T..  5769178
                                                        \                      
                                                        |                      
                                                       CA
184      1219841                           ....TC.G.......T..T..A.C....GTC.A...  1219876
184      3672901                           .....CC...A....T.....A.C...CATT.....  3672936
184      4665022                           ....GC.........GT......C.CA.CT......  4665057
184      4695943                           .....CC........T.....A.C....GTT.....  4695978
184      5380727   .A.C...AGA..T..-.A.A..T......CC..A.....T..T..A..C...GTT.....  5380786
                                          \                                    
                                          |                                    
                                          G
184      2737368   TA.T...AGAT....A-..A.........CC....A...T.....A.C..G..--.A...  2737310
                                         \                          \          
                                         |                          |          
                                         T                          G
184      3786085                            ....C.........T..T..A.CC...GTT.....  3786051
184      5598930   .A.C...ATAA....A....---......CC.......AT.....-.GCC..GTT...T.  5598872
                                   \                                           
                                   |                                           
                                 CTA
184      4139730   TG.C...AGA.....A.TA.CT.......CC...C....T.....A.G.-..ATT.....  4139788
184      2870571                            ....CC...A....T.....A.CC...ATT.....  2870537
184      5980657                          ...A...C.A......T.....ACCA...GTC...T.  5980693
184      4538197   TG.C...AGAT....-...A..T.A....CC........T.....A.C..-----.....  4538143
                                          \                                    
                                          |                                    
                                          G
184      4548172                            ...........C..T.....A.C....CT.G....  4548206
184      714464    T..TA...G.......CT.ACT..T.....C..A.....T.C...A....A.CT.G.T..  714401
                                              \                                
                                              |                                
                                           TGCG
184      4738669                          ......C.........TT....A.C..A.CT.G....  4738633
184      5201650   .GAC...ACAT....A-..A.........CC........T............------..  5201592
                                         \                      \              
                                         |                      |              
                                         T                  AACCC
184      331101    .AAC...A.A.....A-..A..T......CC........T.....A.CC-..GTT.....  331043
                                          \                                    
                                          |                                    
                                          C
184      1640251   .A.C...AGA......G....AG......CC........T.....                 1640202
                                  \    \                                       
                                  |    |                                       
                                 GA  GGT
184      2478810   ..T...GA.T..T..A.T.---..A.C.......A....G............AT.G.A..  2478749
                    \        \                                                 
                    |        |                                                 
                   ATCT      A
184      6163136   .A.C...AGAT........---.......CC........T.T.C.AGCCC..ATT.....  6163195
                                  \ \                                          
                                  | |                                          
                                  A AA
184      616646    .TC-....TG..AC.TA...T.-...C.....T.C....T..T........CCT.G....  616703
184      118958                               .....A.....AT.......CC....T..AT..  118926
184      5491949                         .......CC........T.....A.CA...GTC..T..  5491912
184      5826632   .T.AA.GA.......A-..A..........ACA......T..A..T.C...AC..A....  5826691
                                          \                                    
                                          |                                    
                                          G
184      1782118   .G.....AGAT.--.....A.........CC........T......CCC.G....--...  1782178
                                    \    \   \                  \              
                                    |    |   |                  |              
                                    A    T  AT                  A
184      2030746                          .....TCC........T.....A.C....ATT.....  2030782
184      5903979   ..AA.C.TGA.....C....---......C.....T...T......C.....CT.GT..C  5904038
                                   \                                           
                                   |                                           
                                 CTA
184      1623393   .A.C...AGA.....-..CA........T.C...A..G.T.....A..CA..ATT.A...  1623334
                                          \                                    
                                          |                                    
                                          G
184      2743458                          ....G..GC.T...........A.C....CT...T..  2743494
184      729662                           ...A...C........T..T..A.CC...GT......  729698
184      931960    .A.C...AGA..--.....A..T..C...CC..CAA..CT..T..G.CC...ATT.....  931901
                                    \     \                                    
                                    |     |                                    
                                    A     G
184      4455070                            ....C..CA.A...T.......C.G..GTTA....  4455036
184      35218                            ......CA...........G..A.CC.T.CC.ACA..  35182
184      3418265                          .....TC..A.CT...T.....A.C....GTT.....  3418301
184      3035678   .A.CA.TA.A.....A-..A..T......CC......GAT..T..G.CC...----....  3035623
                                          \                                    
                                          |                                    
                                          G
184      2039044   TG.C...AGA......A..A..G.......C..A.....T.....                 2038997
                                   \     \                                     
                                   |     |                                     
                                  AT     T
184      4260307   .A.C...AGAT.....A..A..T................T.....-.AC...G.A.....  4260246
                                     \    \                                    
                                     |    |                                    
                                    AC    G
184      2773668                           ....TC.....T...T.....AC...T.C.......  2773633
184      4582816   GG.C...AGAT....A-..A..T......C........CT.....A.CC-..GTT.....  4582874
                                          \                                    
                                          |                                    
                                          G
184      9695      TA.C..TAGAA.....G-...........C............T..A.CA..----.A...  9750
                                         \                                     
                                         |                                     
                                         T
184      6262392   TG.C...AGA......A..A..G......CC........T.....                 6262345
                                   \     \                                     
                                   |     |                                     
                                  AC     T
184      513360                                 .........AT.....A.C..T.GTT..T..  513330
184      3894295   TGAC...AGA.....A-..A..T......CC........T.....A.CC-..GTT...G.  3894237
                                          \                                    
                                          |                                    
                                          G
184      4276911                                 ........AT.......CC....TT...T.  4276940
184      5131338                                 ........AT.....A.CC...GTC.....  5131309
184      5700480   .A.C...AGA.....                                               5700494
184      541180                             ....CC........T.....A.CCA..GTC.....  541214
184      1000909   .A.C...AGA.....                                               1000923
184      4784691   .T.C...AGG....CAG-.A.........C....A..T.GTG...A.C....GCT.....  4784750
                                          \                                    
                                          |                                    
                                          G
184      1463853                                  ...T..........A.C....CCAA....  1463825
184      1386539   .A.A...AGA.....A.TA.....A--..C.........T..T..A.CC...GTT.....  1386480
                                       \                                       
                                       |                                       
                                      TT
184      5964116                          .........A......T.....A.CC...CT.A....  5964079
                                                 \                             
                                                 |                             
                                                 C
184      5432494                                  ........G..T..A.GC.T..T.A.T..  5432466
184      3500417   .A.C..........CA-..A..T................T.....A..              3500471
                          \  \            \                                    
                          |  |            |                                    
                        AGA ATAA          G
184      4556787   T..C...A--.....C-..A..T......CC....T...T.....G.C..A....--.T.  4556730
                                          \                        \           
                                          |                        |           
                                          G                       CA
184      5825065   TG.C.....A.....-A..A..G......CC........T...                   5825016
                          \              \                                     
                          |              |                                     
                    AGACACA              T
184      1252215   .A.C...                                                       1252209
184      4562020   .G.T...                                                       4562014
184      5753423   .A.C.....TA....TA..AT.G......C.........T.....                 5753472
                          \     \        \                                     
                          |     |        |                                     
                        AGA     A        T
184      6073545   TG.C...AGA.....AC.A.CT.......CC.......-....C.A..C-..GTT.....  6073602
184      932934    .A.C..TAGA.....A-...T.---------...T....T.....T.CC-..GTT.....  932982
184      3330598   TT.CT.....T..G..-------......C.........T.....------G.G.G....  3330549
                          \                                                    
                          |                                                    
                        TGT
184      5201809                                 .........T.C...A.C...CCT.G....  5201838
184      5256213                                    ......T.....A.C...AATC.....  5256187
184      2665389                                  ........T.....A..C.T.C.C.....  2665361
184      979416    TG.C...AGGT.T..A-..A.........CC.A..A...T.....A..C-..GTT.....  979474
                                         \                                     
                                         |                                     
                                         T
184      96873     TG.C...AGA....A.-..---........C.A......TT....A..C-..GTT..T..  96819
184      800222    TG.C...ACA..T..A-..A..T......CC.A......T.....AG...G..--.....  800164
                                          \                       \            
                                          |                       |            
                                          G                       C
184      1298689   TG.C...AGA.....ACT.AA.G......C..AC.....T.....A.CA-..GTC.....  1298630
                                          \                                    
                                          |                                    
                                          G
184      4591665   TGAC...GGA.....A-..A..T.....ACC........T.......C..G..--.....  4591723
                                          \                        \           
                                          |                        |           
                                          G                        C
184      411345    .G.C...........-A..A..G......C.........T.....                 411396
                          \  \           \                                     
                          |  |           |                                     
                        AGA TTAA         T
184      2285300   .A.C...ACA.....-A..A..G......C....A....T..-..T.ACC..GTT.....  2285242
                                         \                                     
                                         |                                     
                                         T
184      5758348   .T.C...A.A.....AC...TG-......CC........T.....A.CC..A.C-.....  5758408
                                    \                                          
                                    |                                          
                                  TAA
184      5223875   TG.AT..A.AT....A-..A..T......CC.A....G.T..T..A.CC-..GTC.....  5223933
                                          \                                    
                                          |                                    
                                          G
184      1198220   .A.C...AGA.......AG......--..C.........TTG...A.CC-..GTT.....  1198162
                                  \    \                                       
                                  |    |                                       
                                  A    T
184      6149323   T-....T..G..G..A-..A..T...A..CC........T.....A.CC-..GTT.....  6149381
                             \            \                                    
                             |            |                                    
                             A            G
184      4614262   T-....T..G.....A-..A..T......CC........T.....A.CC-..GTT.....  4614204
                             \            \                                    
                             |            |                                    
                             A            G
184      5247739   T.AC..TT..A....-...A..T...............-AT....A.CC...CT.G...C  5247797
                                          \                                    
                                          |                                    
                                          C
184      407876    .                                                             407876
184      4428333   .                                                             4428333
184      6189372   .                                                             6189372
184      77499     .G.C...AGA.....A-..A..T.T....CC.A.C.......T....CC-..GTT.....  77441
                                          \                                    
                                          |                                    
                                          G
184      5306947   TG.C...AGA....AA-...........GCC........T.....A.CCCTG.T.-....  5306889
                                         \                                     
                                         |                                     
                                         T
184      1608006   TG.C..TAGA.....A-..A..-....GACC........T.....A.C..G..--.A.T.  1608062
                                                                   \           
                                                                   |           
                                                                   C
184      265559    TG.C...A.A....A.GT--.T...AC...CCA..A...T.....-...G..ATC.....  265503
184      5375645   .A.T...AGA..A.......---......CC....T..AT.....A.CC-..GTT.....  5375587
                                  \ \                                          
                                  | |                                          
                                  A AG
184      4697012   .A.C...AGA..-..TA..A..G......C....AG...T.....-.ACC..GTT.....  4697070
                                         \                                     
                                         |                                     
                                         T
184      1684831   .T.CT..AGAT.T..A.-....T.........A......T.....A.----------...  1684880
                                          \                                    
                                          |                                    
                                          G
184      4376817   .T.C...AGA.....A-..A..T......CC........T..T..A.A.......-....  4376876
                                          \                           \        
                                          |                           |        
                                          G                           A
184      353317    GT.C...A.A.....AG...---.A...TC....A...A-----......A.----....  353364
184      742405    .TAT...AGA...C..-..A..T.....TCC........T..T..T..C...CTA.....  742466
                                          \                      \             
                                          |                      |             
                                          G                     TA
184      4829032                         .....G.C....-......--....CC....TCA....  4829066
184      1692763   T-...C...G.....A-.....T......CC......C.T.....A...C-----...T.  1692709
                             \            \                                    
                             |            |                                    
                             A            G
184      3784915   TG.T...AGA.....A-..A..T......CC........T.....A.CCC..ATT.....  3784856
                                          \                                    
                                          |                                    
                                          G
184      4426287   .A.C...AGA.....A-..A.........CC........T.....A.CC-..GTT.....  4426229
                                         \                                     
                                         |                                     
                                         T
184      2501570   AGAC..TTTAT....A.-....T......CC........T........C-..GTT.....  2501512
                                          \                                    
                                          |                                    
                                          G
184      3964234   .A.C...A.A.....A-..A..T.....TCC..T.T...T.....A.CC....--.....  3964176
                                          \                         \          
                                          |                         |          
                                          G                         C
184      5622313                                            ......A....CT.G....  5622331
184      4616777   .A.C...AGA....A.C------.....GCC..A.....T..G..A.CC-..GCT.....  4616725
184      4761172   .AAC...AGA.....C-..A..T......C.........T.....A.C--....T.....  4761230
                                          \                               \    
                                          |                               |    
                                          G                               C
184      1166738   TG.C...AGA..T..A-..A..T......C...A.....T.....A....G..--.....  1166796
                                          \                       \            
                                          |                       |            
                                          G                       C
184      4197958   TG.T...AGA.....A-..A..........C........T....GA.C..G..--.....  4198016
                                          \                        \           
                                          |                        |           
                                          G                        C
184      5640648   .A.C...AGA.....A-..A..T......CC........TT.T..A.C..G..--.....  5640706
                                          \                        \           
                                          |                        |           
                                          G                        C
184      5418308   TG.C...AGA.....A-....TT.A....CC.......AT.....A.CC.T..T-.....  5418250
                                          \                                    
                                          |                                    
                                          G
184      3147749   .A.CT..AGA.....A-..A..T......CC...A....T.....A.CC-..GTTC....  3147807
                                          \                                    
                                          |                                    
                                          G
184      2626782   ..AT....----..AC...A...CT.A..C.........T..G.-......C..A-....  2626837
                                                                     \         
                                                                     |         
                                                                    AG
184      578928    TG.CA..AGA.....A-..A..T...C..AC......G.T.....A.CC-..GTT.....  578986
                                          \                                    
                                          |                                    
                                          G
184      5828797                          ....T.CC........T....-..A....GTT.....  5828832
184      99240     T-....T..G.....AATA.CTG....G.CC........T.....A.C.C-----.....  99186
                             \                                                 
                             |                                                 
                             A
184      377768    .A.C...AGA....-.A..A..T...C...C........T.....A..G-..ACT.....  377710
                                          \                                    
                                          |                                    
                                          G
184      4678642   TG.C...AGA....C.-...---......CC........T.T...G.----------...  4678597
184      5821369                                             ......GG..A..G....  5821386
184      909264    .A.C...AGA.....A.T..---......CC........T.....A.CC.A..--.....  909207
                                 \                                             
                                 |                                             
                               GAC
184      2475130   .T.C...TGA.....A....---.....TC...A....AA.....AGG..T.CT.G....  2475190
                                   \                       \                   
                                   |                       |                   
                                 CTT                       T
184      4235894   .A.C...A.......A.TA.CTG......AC........T.....A.CC-..GTT..T..  4235954
                           \ \                                                 
                           | |                                                 
                           G A
184      5601249   .A.C.CTAGA....-.A..A.........CC.......CT.....A.C..G..--.....  5601307
                                         \                         \           
                                         |                         |           
                                         T                         C
184      447787    .A.....AGA...A.T.-..CTG......C.........A...AATC...G..T..--..  447843
184      6027331   .TACT.AG...-....CT.A.........CC....TG..TT....AGCC...C...--..  6027274
                                         \                                     
                                         |                                     
                                         T
184      4066973                              ...C..A.....T.....A.C.C..ATT.....  4066941
184      1697921   .G.C...T.A.....ACAA.CTG.......C........T.....                 1697870
                          \                                                    
                          |                                                    
                    AGATACA
184      749489    ..A...AAG..C...A....---..A...C.C.......TT.....T.....C..--...  749430
                                    \                           \              
                                    |                           |              
                                  GAT                          TT
184      6150736                          .....TC....AA...T....-..A.C..GTT.....  6150701
184      5486402   TG.T...AGA.....AA..A..T......CC........T.....A....G..--.....  5486461
                                          \                        \           
                                          |                        |           
                                          G                        C
184      1422168   .A.C..-..GAT.C.TA..A..G......CC........T.....-.ACC..GTT.....  1422110
                                         \                                     
                                         |                                     
                                         T
184      5798610                            ....C.........T.....-.GC...CTT.....  5798643
184      643197    TA.T...AT--....A-..A....A....CC.....C..T.....A.CC-..GTT.A...  643141
                                         \                                     
                                         |                                     
                                         T
184      4142443                         .......CC....A...TT....A......GTC...-.  4142479
184      725718                           ......C.....T...T....CA.C--...CT.....  725684
184      4896712                          ......CC........T.....-..C...GTT..T..  4896747
184      5329323                          .......C........T.....-.CCC..GTT.A...  5329288
184      955684    .A.C...AGA.....A-..A..T......CC........T.....-.CCC..GTT.A...  955742
                                          \                                    
                                          |                                    
                                          G
184      3478291                                                         ...T..  3478296
184      5043558   .A.T...AGA.....--..A..T...T....GT......T.TA..A.C.-..GTC.....  5043615
                                          \                                    
                                          |                                    
                                          G
184      5069008                          ......CC.A......T.....-.GC...GTTG....  5069043
184      178236                           ......CC....T...T.....A...-..ATT.....  178201
184      1912595   TG.C...AGA.....A-..A.........CC........T.....A.CC-..GTT.....  1912537
                                         \                                     
                                         |                                     
                                         T
184      4020092                         .......CC....T...T.....-.GCC..GTT.....  4020056
184      3621684                           .....C.........T.......C.-..ATT.....  3621718
184      1358172   .A.C...AGA.......-------.....C.........TA..CCT....------....  1358218
184      5829536   .A.C...AGG....AA-..A..........C..A.....T.....A.CC...CT..--..  5829593
                                         \                                     
                                         |                                     
                                         T
184      4754792   .A.CT........A.TA..A..T......CC........T.....A.CCC.G.-......  4754727
                          \      \        \                                    
                          |      |        |                                    
                        AGA    CAC        G
184      5099988   TG.C...AGA.....A-..A.........CCA.......T..T..A.CC-..GTT.....  5099930
                                         \                                     
                                         |                                     
                                         T
184      912141                           ................T.....G.-CC..GTT...T.  912106
184      4953668   .A.C...A.AT...A.-...---.......C.A......T..T..A.CC-..ATT.....  4953722
184      758309                           ......CC........T.....A.CC.G..T..--..  758275
184      5088048                          .......AG.......TT.-....G.....T.AA...  5088012
                                                                   \           
                                                                   |           
                                                                   C
184      4579056   .A.T...AGA......A..A.........CC........T.....                 4579005
                                   \     \                                     
                                   |     |                                     
                              ACACTT     T
184      410473    TG.C...GGAT...A.-..A..T......CC..A.....T.....A.CC-..GTT.....  410531
                                          \                                    
                                          |                                    
                                          G
184      5317374   TTAT...AGA.....A.-....T......CC.....C..T.....A...-..GTT.....  5317432
                                          \                                    
                                          |                                    
                                          G
184      326895    TG.C...AGA......-..A..T.A....CC........T........C-..GTT.....  326837
                                          \                                    
                                          |                                    
                                          G
184      862006                           ......CC....T...T........C-..GTT.....  862041
184      1725446   TG.C...AGAG....A-..A..........C.......AT.....A.CC..A.T-.....  1725504
                                         \                                     
                                         |                                     
                                         T
184      3743933                          ......C..A......T.......CC-..GTT.....  3743898
184      4517650   T-.......GA....A-..A..T......CC........T.....A.CC-..GTT.....  4517592
                              \           \                                    
                              |           |                                    
                              G           G
184      5202295                          ......CC........T.....T.C.-..GTT.....  5202330
184      4507368   TG.C...AGA.....A-..A..T......CC........T.....A.C.-..GTT.....  4507310
                                          \                                    
                                          |                                    
                                          G
184      5078922   TG.C...AGA.....A-..A.......T.C.........T..T..A.CC-..GTT.....  5078980
                                         \                                     
                                         |                                     
                                         T
184      5623341                         .......CC........T.....A.C....G.----..  5623308
184      5992323                         .........-..A....T.....T.A....CT......  5992286
                                                                    \          
                                                                    |          
                                                                    C
184      3096909                         .......CA........T.....A.CC-..GTT.....  3096945
184      3435317   T-.....AGA.....C.A-.T.G......CC...A....T.....A.CC-..G.T...T.  3435373
184      3971102   .T....T..G.....A-..A..T......CC........T.....A.CC-..GCT.....  3971043
                             \            \                                    
                             |            |                                    
                             A            G
184      5025961                         ......TCC........T.....A.CC...--...T..  5025996
184      527771    .A.CT..AGA.....A-..AA.T......CC.....G..T.....A.CC-..GTT.....  527713
                                           \                                   
                                           |                                   
                                           T
184      2829142             ......G...---.A....CC........T..T..A..C-..ATT.....  2829097
184      3735534                          ......CC........T.....A.CC-..GTT.....  3735569
184      3863938                          ......CC........T.....A..C-..GTT.....  3863903
184      4425749                          .....TCC........T.....T..C-..GTT.....  4425784
184      4621642                          ......CC........T.....A.CC-..GCT.....  4621607
184      5162394                        ........CC.AA.....T.....A..C-..GTT.....  5162431
184      5311171                          ......CC........T.....A.CC-..GTT.....  5311206
184      5373037                          ......CC..............A.AC-..GTT.....  5373072
184      5702954                          .......CC.......T......CCC-..GTT.....  5702989
184      5770130                          ...C..CC........T.....A.CC-..GTT.....  5770095
184      964545                          ..A....CC.A......T.....A.C.-..GTT.....  964509
184      2663317   TT.C...AGA.....-...T..T......CC..T.T...T.....A.C.-..GTT.....  2663375
                                          \                                    
                                          |                                    
                                          G
184      3130577                         .......CC........T...G.G.CC-..GTT.....  3130613
184      3711438   TG.C...A..T.T..A-..A.........CC.A......T.....A.CC-..GTT.....  3711496
                                         \                                     
                                         |                                     
                                         T
184      3729569                         .......CC........T.....A..C-..GTT..TA.  3729533
184      3795977   TG.C...AGAT....A-..A.........CC........TT....A.CC-..GTT.....  3795919
                                         \                                     
                                         |                                     
                                         T
184      4480975   TA.C...AGA.....A-..A.........CC...T....T.....A.CC-..GTT.A...  4481033
                                         \                                     
                                         |                                     
                                         T
184      5190964                           .....CC........T.....A.CC-..GTT.....  5190930
184      5200802                           .....CC........T.....A.CC-..GTT.....  5200768
184      595731                           ...A..C.........T.....A.C.-..GTT.....  595696
184      2065847                          .......C.......AT.....A.CC-..GTT.....  2065812
184      2307786                          .......C........T.....A.CC-..ATT.....  2307821
184      2313526                          .......A.A....G.T.....A.CC-..GTT.....  2313491
184      3108045                          ......CC....A...T.....A.CC-..GTT.....  3108080
184      3429221                          ......CC........T.....A.CC-..GTT.....  3429256
184      3876569                                    ......T.....A.C.-..GTT.....  3876594
184      4055659                          ......CC........T.....A.CC-..ACT.....  4055694
184      4122392                          .....TCC........T.....A.CC-..GTT.....  4122427
184      4723106                          ......CC..A.....T.....T.CC-..GTT.....  4723141
184      5363150   .A.C...AGA..........---......CC........T.....A.CC-..GTT.....  5363208
                                  \ \                                          
                                  | |                                          
                                  A AG
184      5389371                         .......C....T....TA....A.C...A.T-.....  5389408
                                                                   \           
                                                                   |           
                                                                   C
184      2239232   .A.C...AGA....AA-...---......AC........T.....A.CC-..GCT.....  2239178
184      3950948                          .......C........T.....A.C.-..GTT.....  3950913
184      4050004   TA.C..TAGA......-..A..T......CC..A.....T.......CCC.A.T-.....  4049946
                                          \                                    
                                          |                                    
                                          G
184      491389    TG.C....GAT....A-..A.........CC.A......T.....A.CC.G..---....  491445
                                         \                                     
                                         |                                     
                                         T
184      896522                             ......CTA...G.T.............G...--.  896556
                                                                  \            
                                                                  |            
                                                                 CT
184      4132874   .T.C...AGA.....A-............CC....T...T.....A.CC-..GTC.....  4132816
                                         \                                     
                                         |                                     
                                         T
184      520387                             ....C.........T.....A.CC-..GTT.....  520354
184      2701816                         .......CC........T.....A.CCCT..--.....  2701851
184      787188                                                           .....  787184
184      1698815                            .....C.CA....A......A.C.CA.--....T.  1698783
184      5113584                          ......CC...C....T.....A.C.-..GCT.....  5113619
184      5932254                          ......CC........T.....A.CC-..ATT.....  5932219
184      6255697                                    ......T.....A....G..--....C  6255723
                                                                  \            
                                                                  |            
                                                                 CC
184      802209    TGAC...AGA.....--------....C..C........T.....A.C...--....T..  802157
                                                      \                    \   
                                                      |                    |   
                                                      G                   CA
184      5496610                          ......CC........T.....ACCC.G..--.....  5496576
184      1133071                           ..............AT...AA......A..--T...  1133104
184      4461633                                              ..........CT.....  4461652
                                                                          \    
                                                                          |    
                                                                        GTT
184      6140518   .T.T...TG.T....A....---...........-....A.C..C----...--.G....  6140466
                                   \                                           
                                   |                                           
                                 CTA
184      1423410   TA.C...AGA.....A-..A..T......CC........T..T..A.CC.G..G..--..  1423468
                                          \                         \          
                                          |                         |          
                                          G                         C
184      1621732   .A.C...AGA..T..A-..A..T..G...CC....T...T.....A.C..G..--.....  1621674
                                          \                        \           
                                          |                        |           
                                          G                        C
184      2486533   .A.C...AGA.....A-..A..T......CC..A.....T.....A.CC-..GTT....C  2486591
                                          \                                    
                                          |                                    
                                          G
184      3320274                                 .........T.....T..C...----....  3320249
184      991885                           ......CC........T.....A.CC.G..--....C  991851
184      3505562   T-...C...G.....A-..A..T....G..C.AA-..........A.C....----.TT.  3505508
                             \            \                                    
                             |            |                                    
                             A            G
184      4402766                          ....T.CC........T.....A.CC.G..--.....  4402800
184      4597358                                  ........T.....A.CC...----.T..  4597334
184      4698874                          ......CC....TG..T.....AC.C...--......  4698908
184      5084648   .AAT..TATA......-..A.........C.-.......T.....A.CA-..GTT.....  5084591
                                         \                                     
                                         |                                     
                                         T
184      5325314                          ...A............TT....T.GC......-.G..  5325278
                                                                       \       
                                                                       |       
                                                                       C
184      6188021                         .......A.........T..-....A.-......A.T.  6187986
184      5584677                      ..T......GC........AT.....T.C..G..--.....  5584716
                                                                   \           
                                                                   |           
                                                                   C
184      753097                                                           .....  753101
184      4873241   TG.C...AGA.....-...A..T......CAC.......T.....A.C.-..GTT...A.  4873183
                                          \                                    
                                          |                                    
                                          G
184      5820973                                 ........AT......-..C.C...G....  5821002
                                                                            \  
                                                                            |  
                                                                            A
184      5088212   ..TA.C..........-..A..G......CC.A......T..T....               5088165
                             \           \                                     
                             |           |                                     
                             A           T
184      1141974   .A.C...AGA.....A-..A.........CC........TA....A.C..G..--.T...  1142032
                                         \                         \           
                                         |                         |           
                                         T                         C
184      4086125                             .............T.....A.CCC.G.-T.....  4086157
184      5743263                          ............T...T.....A.....C...C-...  5743227
                                                                   \           
                                                                   |           
                                                                   C
184      1971717                            ....C.G.......T..T..G..G..A----....  1971747
184      5448801                         ......T.C.A.............T..C.CC...--.A  5448838
                                                                \              
                                                                |              
                                                               AA
184      1775375                          ......CC........T.....A....G..--.....  1775410
                                                                  \            
                                                                  |            
                                                                  C
184      4650355                          ......CC..............A.C..G..--.....  4650320
                                                                   \           
                                                                   |           
                                                                   C
184      4182544                          ......CC........T.....A.C..G..--.....  4182579
                                                                   \           
                                                                   |           
                                                                   C
184      1911184                           ......C........T.....A.C..G..--.....  1911218
                                                                   \           
                                                                   |           
                                                                   C
184      4479850                          ......CC........T..T....CC....--.....  4479885
                                                                    \          
                                                                    |          
                                                                    C
184      4570936                          .......C........T.....A.C..G..--.....  4570971
                                                                   \           
                                                                   |           
                                                                   C
184      126829                             ....C.........T.......CC....--.....  126796
                                                                    \          
                                                                    |          
                                                                    C
184      4268128   .A.T...AGA....A.-...---......CC.AA.....T.....A.CC....--.....  4268182
                                                                    \          
                                                                    |          
                                                                    C
184      2993996                            ....C.C..A....T..........T....-....  2993962
                                                                   \           
                                                                   |           
                                                                   C
184      182365    T-...C...G.....A-..A..T......C.........TT.A..A....G..--.A...  182307
                             \            \                        \           
                             |            |                        |           
                             A            G                        C
184      2523077                          ......C........AT...........C.-..C.T.  2523041
                                                                \              
                                                                |              
                                                                A
184      124380                           ......CC...A....T.....A.C..G..--.....  124345
                                                                   \           
                                                                   |           
                                                                   C
184      3836239                          ......CC........T.....A.CC.....---...  3836274
                                                                    \          
                                                                    |          
                                                                   CC
184      291657                           ......C....C....T.....A..C-..GTT.....  291692
184      3173624                          ......CC...C....T.....A.CC-...TT.....  3173659
184      5589287                          ...C..C.........T.....A.CC-..GTT.....  5589252
184      3130904                                                  ........--...  3130894
184      5574495                         ....T............GTT.C..C.....C...--..  5574458
                                                                \              
                                                                |              
                                                               AA
184      4134025                          ................T..---..........G....  4133989
                                                                      \        
                                                                      |        
                                                                    CTA
165      5556760   TA.A...AGATG...A.TA.CTG......CC.A......TT....ACC.C..GTT.....  5556819
165      1128667   .A.C...AGG..T..ACTA.TT.....GA.C........T.....A.C....CTC.....  1128726
165      2092429   TTAC...AGA..T..CCTAA.TG.T....CC........T.....A.CC.A.ATT.....  2092488
165      4279388   TA.C...AGA.....A.TA..TG...A..CC...A...AT...G.ATCC...GTC..T..  4279329
165      7025823   .A.C...AGAT....A.TAATT..A....CC.A.A....TT....A.CC..C.TT.....  7025882
165      6979500   .ATC...AGAT.T...CT..CT.CA....CC.......AT.....A..C...GTT.....  6979441
165      5946833   .T.C..TAG.....GA.TA.CTG.....TCC........T.....A.CC...GTT...T.  5946892
165      3965889   .T.T...AGAT....AATA.CTGC.....C...TA....T..T..A....T.CT......  3965948
165      7150960   .A.C...AGTT....AGTA.C..G.....CC.AA..T..T..T..A.C....CT......  7150901
165      6698641   .TATA..TG.T.T..AC.ACCTG...............AT.....A.CC..A.T.G....  6698582
165      6467087   TG.C...AGA.....A.TA.CTG......CC..A.....T.....A....-.GCT.....  6467029
165      746307    .T....TTT......AGAACCT.......C....T..TTTA....AGGC...CT.G.T..  746248
165      6996864   ...TT..T.......ACAACCT.................T.....AGC.C...TAG....  6996923
165      4335272   TG.C..TG.AT....AGGA.CTG......CC..............                 4335228
165      4360930   TG.C..TG.AT....AGGA.CTG......CC..............                 4360886
165      6150822   ......--.TT....A.TACC...T....CC..A....A..G...T.A....GT.GAA..  6150880
                     \                                                         
                     |                                                         
                     T
165      2758963   .T.C...AGA.....AC.AACTG......CC........T.....A.C..G..--.....  2759022
                                                                   \           
                                                                   |           
                                                                  CC
165      4450704   .TAC.....AA....ACTA.TT.......CC........T.....G.CA...C.......  4450764
                                                                  \            
                                                                  |            
                                                                  C
165      6547892   TAAC...AGA.....AGT..CTG......CC........T.....A....A..--.....  6547833
                                                                  \            
                                                                  |            
                                                                 CC
165      3892537   .A.C...AGA..T..AC.A.CTG......CC........T.....-.ACC..ATT.....  3892479
165      2042985   TG.T...AGAT....A-....TTG..A..CC.A......TG....A.....CATT.A...  2043043
165      4245544   .A.C...AGT..-..CA..A...C..A..C.........T.....A..C...ATT.....  4245485
                                         \                                     
                                         |                                     
                                         T
165      5052510   TAAC...AGA.....ACT..T----...TCC........T.......CC..AGTC.....  5052565
165      6695280   .A.C..TAGA.....A.-....T......CC...AT...T.....AG.C...GTC.T...  6695221
                                          \                                    
                                          |                                    
                                          G
165      788927                           ......CC........T.....A..C..CAT......  788891
165      2775022   .GAC...TGA.....A-.....G......CC........T.....A.CC..AGTC.T...  2774959
                                        \                                      
                                        |                                      
                                    ATATC
165      798739    TA.C....CA.....A-..A.........C.........T.....A.CA....TC...A.  798680
                                         \                                     
                                         |                                     
                                         T
165      971702                         ..................T.....A.CC...GTT.....  971664
165      1255565                         .......C.........T.......C....GTC.....  1255602
165      6422800   G-....T..G.....A-..AC........CC.A..A...T.....A.C....G.C..T..  6422859
                             \           \                                     
                             |           |                                     
                             A           T
165      6843331   .A.T..TTG--....T...A.....G..TCC........T...A.A..C...GTC.....  6843390
                                    \    \                                     
                                    |    |                                     
                                    A    C
165      7174983   .A.C..GAGA....A.-...--T......CC.......AT.....A.C....GTT..TT.  7174927
165      4114231   .A.C...AGTGT...AA-.A..-.A....CC...-....T..T..A.C.-..GTT..A..  4114176
165      5435794   .G.C...AGAT....AA-..CTG...............AT.....                 5435751
165      3547873                         .......CC...C....T.....T.CC...GTT..T..  3547836
165      644597                          ......T.GA.....T.T.....A.C....GTT...T.  644634
165      321728    TG.C...AGA...A..A..T..T......CC........T.....A.C.CTG.TT.....  321666
                                    \     \                                    
                                    |     |                                    
                                   TA     G
165      3007910   .A.C...AGGT.-..CC..A..T......CC.A......T.....A.C....GTT.....  3007969
                                          \                                    
                                          |                                    
                                          G
165      5629894   .T.C...AGA.....A.TA..TT......C........AT.....A.CC-..GTT.....  5629952
165      3374184                          ....G.C.........T.....A.CC...CT......  3374220
165      3804270   .A.T...AGA......A...---.......C...A....TT...C..CC...GTC.....  3804211
                               \ \                                             
                               | |                                             
                               T AC
165      4825700                          ......C...............AC.C...GTT.....  4825736
165      4895879                          .......C........T.....A.C....GTC.....  4895915
165      4276331                         .......C........AT..TA...CC...CT.A....  4276294
165      4937511             ......G...---......C.....G...T..T..A.C....CT......  4937557
165      3284977   .AAA-....T.-.......T..T......C...A.....T.....A.CC...GTT..TG.  3285039
                                   \      \                                    
                                   |      |                                    
                                 CTC     GT
165      3551117                          ..G...CA........T..T..G.C....ATT.....  3551081
165      6438855                          .......C....A...T.....A.CC...GTC.A...  6438891
165      6454489                          ...C..CC........T.....A..C...GTT...T.  6454453
165      1048459   ..A.T..AGA.....A-..A..T.....TCCC......AT.....A..C...GTT...T.  1048518
                                          \                                    
                                          |                                    
                                          G
165      1313026   TG.C....GA.....A-..A..T.....GC.....T...T..T..A.C.G..GTT.....  1312967
                                          \                                    
                                          |                                    
                                          G
165      3169616   .A.C...AGA.....A-..A..T......CC........TTG...A.CC..CATT.....  3169557
                                          \                                    
                                          |                                    
                                          G
165      2239796   TA.C...A.AT....A-..A..T......C.G..A....T.....A...GT.GTC...T.  2239737
                                          \                                    
                                          |                                    
                                          C
165      3612853   .A.C..TAGA.....AC...---...A...C....T...T...C.A.CC...GTT...T.  3612794
                                 \                                             
                                 |                                             
                               CAC
165      3545639                          ......CC.A......T..T..AGC.G...CC.....  3545603
165      5533300                          ......CC...A....T.....A..C.T.GTC.C...  5533264
165      4435120   TGAC...AGA..G...-..A..T.......C........T.....AGCC.TG.-..A...  4435062
                                          \                                    
                                          |                                    
                                          G
165      5128534                          ......CC........T..T..A......GTT.....  5128498
165      5962912   TG.C...AGA.....A-..A..T......CC........T.....G.CC...GTT..T..  5962971
                                          \                                    
                                          |                                    
                                          G
165      2653123   .A.C...AGA.....C-..A..T..G....C..............-.AAC..C...A...  2653063
                                          \                               \    
                                          |                               |    
                                          G                              TT
165      5489619                          ......CC........T......CCC...AT......  5489583
165      2886097                            ....CC..A.....T...A.A.C....CT......  2886063
165      1910192   TGAT...AGA.....A-..A..T......CA..A.T...T.....A.CCG..GTT.....  1910251
                                          \                                    
                                          |                                    
                                          G
165      3836865   .A.TG..AGA.....A-..A..T..C...CC...A....T.....A.CC-..GTT.....  3836923
                                          \                                    
                                          |                                    
                                          G
165      4570204   TG.T...AGA.....ACT..CTG......CA........T.....A.AC-..GTT.....  4570146
165      5581887                          ......CC...AT...T.....A.C.G..GCT.....  5581851
165      3211641   TG.C...AGA..T.A.-..---.......CC...ATG.AT.....A.C.....--.....  3211695
                                                                    \          
                                                                    |          
                                                                    C
165      1294811                          ..C...CC...C....T...C.A......GCT.....  1294847
165      2433405   .A.C...AGA.....AC.A.CT.......CC........T.....A.C..G..--.....  2433347
                                                                   \           
                                                                   |           
                                                                   C
165      6187504   .A.C...ATA.C...A-.A.TTG......C.........T.....A.---.C........  6187562
                                                                          \    
                                                                          |    
                                                                        GTC
165      7121826   TG.C...AGA......A..A..G......CC........T.....                 7121775
                                   \     \                                     
                                   |     |                                     
                              ACACTT     T
165      2337298   TGAC...AGA......A..A..G......CC........T.....                 2337349
                                   \     \                                     
                                   |     |                                     
                              ACACTT     T
165      5278608   TG.C...AGA......A..A..G......C.........T.....                 5278659
                                   \     \                                     
                                   |     |                                     
                              ACACTT     T
165      6606522   .TA.AA.TG...T..A.-...TG......A...T.....T.C...A.C....CT.GT...  6606464
165      5800243   .A.C...A........                                              5800258
165      6425103   .AAC...A..G-....-..A.........CC.........T....A.C....GTC.....  6425045
                                         \                                     
                                         |                                     
                                         T
165      3215626   TA.C...ATA.G...A.TA.CTG......CC...-....TT......CC...GTC.....  3215568
165      1231254   .G.C...AGA.....C-..A........ACC........T..T..A.CC-..GCTA....  1231196
                                         \                                     
                                         |                                     
                                         T
165      7059601   T.A...GTG..T...-...A..T......C....C.T.......CA.AC...CT.A....  7059660
                                          \                                    
                                          |                                    
                                          G
165      2420069   TA.C...AGA..........---.A....CC........T.....A.CC-..GTTC....  2420127
                                  \ \                                          
                                  | |                                          
                                  A AG
165      3411711                         ...A...C.A..A....T.....A..CA..GTT.....  3411674
165      1043798                           .....CC........T.....A.CC...GTA..T..  1043763
165      4436832   .A.T...GGAT..A.A-..A..-.......C........T..T.CA.CCA..GCC.....  4436773
                                            \                                  
                                            |                                  
                                           AA
165      4752448                          .......C..A.....TT.T...TC....CT.A....  4752412
165      6061921   .A.C...AGA.....A-..A..-......CC...A.C.TTT.A..A.C....GTT.....  6061980
                                            \                                  
                                            |                                  
                                           CA
165      1746285   .A.C..TAGA.....A-..A....A.A...CAA......T..........G.C--.....  1746226
                                         \                      \              
                                         |                      |              
                                         T                     AA
165      2457701   .T.C..G..G..T..A.TC.CTC.A.A..CC........T........C......--...  2457759
                                                                       \       
                                                                       |       
                                                                       C
165      549249    T.A...GTG...T..C-..AC.T.T....C.....G..AA.C.....CC..CCT.G....  549308
                                            \                                  
                                            |                                  
                                            A
165      4286233   TAATT..AGA....A.-.A.---......C........A......A.CC...GTC.....  4286178
165      2301362   TGAC...AGA...A..A..A..G......CC........T.....G.-C...A.C.....  2301301
                                   \     \                                     
                                   |     |                                     
                                  AC     T
165      7036223                            ....C..A.CT...T.....A......CT.G.T..  7036189
165      6435583   ..AT...AGA.....-A..A.........C.......G.T.....A..CG..GTC.....  6435524
                                         \                                     
                                         |                                     
                                         T
165      3932264   .A.CT..AGA.....A-..A..T.A..G.CC........T.....A.CC...GTT.....  3932205
                                          \                                    
                                          |                                    
                                          G
165      6052874   ..AC...TGA..T.......---..A...CC..A.....T.............T.A....  6052815
                                    \                                          
                                    |                                          
                                  TCC
165      4220103                          ...A............T.....A.ACA..GTT.....  4220139
165      311595    .AAC...AGA.....AG-.A.........CCCA..A..AT.....A..C.TG.TT.....  311536
                                          \                                    
                                          |                                    
                                          G
165      3966837                          ......CC........T.....A.CCC...TCA.T..  3966873
165      5022950                               .......T...T..G....C....CT.G....  5022919
165      5692564   .AAC...A.A.....A-..A..T...A.TCC....T...TT....T.CC...GTT.....  5692623
                                          \                                    
                                          |                                    
                                          G
165      3978176                          .......C........T....AA.CC...ATT.A.T.  3978212
165      6612167   TA.....TT.T.T..AC.ATTTG......C..A.........GCC.......--......  6612107
                                                          \                    
                                                          |                    
                                                        TTG
165      2336637   .A.CG..AGATG....-G...........C.........T.....-.ACC..GTA.....  2336695
                                         \                                     
                                         |                                     
                                         T
165      3959751   TTA..CT..GA....A-..A...AA....CC........T...A.A.C..A..--.....  3959693
                              \          \                                     
                              |          |                                     
                              T          T
165      3026259   ..-A...TG...........---......C...A.....T..TG...CC...CCAG....  3026201
                                   \                                           
                                   |                                           
                                 CCA
165      5930507   .......TG.T....--...C.TG..........A....T....CAGC....CT......  5930449
                                           \                                   
                                           |                                   
                                           A
165      3435497                          ......C.........T.....A.CC....T.G.A..  3435461
165      4171097                            ...T........G..AC......C.T.AT.G....  4171131
165      6894517                            ....C.........T..T..A.C.....TAG.A..  6894551
165      5513173                            ...A.......TG.T........CC..CT.G.A..  5513207
165      7076898                               ...........T.CT...TC.....G.G....  7076867
165      6617801                          ......C.........T.....A.CC....T......  6617765
165      7048839                                 .........T.....A.C....GTC.AT..  7048810
165      1157798   ..A....TG.T....-C...---......C......C..T..T..A.....AGT..A.T.  1157743
165      4803128                                  ........T.....A..CG..GTC.....  4803156
165      4894687                                  ........T..T..A..C.T.AT......  4894659
165      4225354   TG.C...AGA.....A.G..CTG......CC........T.....A.C....GTT...A.  4225417
                                                           \                   
                                                           |                   
                                                        AAAT
165      4609648   .A.T...AGA.....A-..AA.......TC.........T.G...TCC....GCC.....  4609707
                                         \                                     
                                         |                                     
                                         T
165      3843403   .A.CT..AGA.....AA...---.....TCC........T..T..A.CC-..ATT...T.  3843458
165      4223297                                  ........TT....A......GCC.....  4223325
165      948743    TG.C...AGA.....ACTA.T.......T.C....G...T.....A..G-..GTT.....  948685
165      2288151   .G.T...........-A..A..G......CC........T.....                 2288100
                          \  \           \                                     
                          |  |           |                                     
                        AGA ATAA         T
165      3157452   .G.C..........A.-...---................T.G...                 3157499
                          \  \                                                 
                          |  |                                                 
                        AGA ATAA
165      1442616                                    ......T.....A..C...GTC.C...  1442590
165      2915441                         .......CA........T..T..A.CC...CT......  2915403
                                                    \                          
                                                    |                          
                                                    A
165      4723566   .T.A...AG.TT...AA-.A..-....C.A.G.......T.....A.CC...CTCG....  4723506
                                               \                               
                                               |                               
                                             AAC
165      1831239   .A.T......G....A-..A...................T.....                 1831290
                          \    \         \                                     
                          |    |         |                                     
                      AGATA   AA         T
165      3199970   .A.C...                                                       3199964
165      4018329                                    ....T.......A.CC...GTT.....  4018355
165      4601231   .A.C...                                                       4601237
165      5663939                                    ......T.....A.C....GTT...T.  5663913
165      4328535   TG.C...GGA.....C-..A..T................T.....                 4328485
                              \           \                                    
                              |           |                                    
                         GATAAT           G
165      4167437   .A.C..-----...A.-...---.......C.A..T...T..A..A..C-..GTT.....  4167388
165      1616643                                  ....A......G..A.CC...C.......  1616615
165      6526510   TG.C...T.A.....-A..A..G................T.....                 6526459
                          \              \                                     
                          |              |                                     
                    AGATATA              T
165      1829639                                  ..............T.ACC..GTT..T..  1829611
165      1154703                         .......CC........T.....A.C....GTT....C  1154665
                                                     \                         
                                                     |                         
                                                     A
165      4877463                                  ...A.C.A......A..C....TC.....  4877435
165      3067480   TG.C...A.A....A.-...---.....TC....A....T....AA.CCCA..--.....  3067427
165      4861057   AG.T...AGA.....A-..A..T......CC........T.....AGCC...----....  4861112
                                          \                                    
                                          |                                    
                                          G
165      4161958                                   .......T.....A.CC...GCT.....  4161931
165      6915451   .A.C...AGA.....A-..A..T......CC........T.....A.----------...  6915402
                                          \                                    
                                          |                                    
                                          C
165      6906668   TG.C...AGA.....A-.....T....G..C...ATG..T.......CC-..GTT.....  6906726
                                          \                                    
                                          |                                    
                                          G
165      193589    .T.T...AGA......                                              193604
165      3555810   .G.C...........ACTA.C.G......CC........T.....                 3555861
                          \  \                                                 
                          |  |                                                 
                        AGG TTAA
165      4397614   .A--.A...G.....A-..A..T.....ACC.A......----.....C-..GTT.....  4397561
                             \            \                                    
                             |            |                                    
                             A            G
165      3079267   .G.C...AGAT....-A..A..-.....GCCC......A.T....A.CC...GTC.....  3079204
                                                           \                   
                                                           |                   
                                                      TAAAAT
165      2563028   .A.T...AGA.....A-..A..T......CC........T.....A.C.GT...---...  2562972
                                          \                                    
                                          |                                    
                                          G
165      4530870   T.A....T.......A..A.C--.....T.----...GT.....CT.C......AAAA..  4530923
165      1805342   TG..T..AGA....A.-...---...A..C.........AT....A.C.CA..T..--..  1805399
                                                  \                            
                                                  |                            
                                               CAGC
165      1951131   .A.T...AGA.....A-..A..T......C........AT..T..A.CC...GGAC....  1951194
                                          \                         \          
                                          |                         |          
                                          G                      AACC
165      6137881   .A.C..TGGA.....A-..A..T......CC........T.C...T.CC...GTT.....  6137820
                                          \                      \             
                                          |                      |             
                                          G                     TA
165      438856    ......T..A......                                              438840
                            \                                                  
                            |                                                  
                            G
165      166349                                              ......C...CT.G....  166366
165      5156381   .......                                                       5156387
165      1160368                                            ....A..C...ACC.....  1160386
165      3708659   .A.C...AGG...-..G...---.T....CC........T.....A..              3708616
165      1288234                          ......CC..A.....T..A..A..C..ACTCA....  1288270
165      4621167   TG.C...AGA..A..A-.....T......CC........T.....A.CC-..GTT.....  4621225
                                          \                                    
                                          |                                    
                                          G
165      3861357   .G.C...AGA...A.A-..A.........CC........T.....A.CC-..GTT.....  3861415
                                         \                                     
                                         |                                     
                                         T
165      4552520   .T.C..TTGA......-..A..T...A.......A..........A......C..GA--.  4552579
                                          \                        \           
                                          |                        |           
                                          G                       CT
165      2170134   .A.A...AGA.....C-..A..T...A..CC........T.....A.CC.-..GT.....  2170076
                                          \                                    
                                          |                                    
                                          G
165      4811371   TG.T...AGA..T..A-..A..T......CC.A......T.....A.CC-..GTT.....  4811313
                                          \                                    
                                          |                                    
                                          G
165      1442937   TATC.C.AGA.....-...T.........CA........T.......C.G..GTT...T.  1442875
                                          \                    \               
                                          |                    |               
                                          G                  ACT
165      6697472   .A.A.....AT.A..A-..A..G......CC..A....AT......T..G....---...  6697531
                                          \                     \              
                                          |                     |              
                                          G                   AGC
165      5706859                                              ..A..C....T.A....  5706875
165      6192151   .AAC...AGAT...A-....---................T.....A.C..-.G.T.....  6192205
165      6195598   TG.C...AGA.....A-..A.........CA...-....T....G------..--.....  6195648
                                         \                                     
                                         |                                     
                                         T
165      6086653   .A.T...AGA.....A-..A..G.......G.....C..T.....A.CC-..A.T.....  6086711
                                          \                                    
                                          |                                    
                                          G
165      3938323   TG.C...AGAT...AA-...---......CC..A.....T.....T.CC-..GTT.....  3938377
165      4726869   .AAC...AGA......A..A..G.......C........T.....                 4726920
                                   \     \                                     
                                   |     |                                     
                              ACACTT     T
165      3900376                                           .....AT.....CT.A....  3900395
165      1298236                        ..A......G.A.A..........-.C.G..CT.A....  1298199
165      3668402   TGAT...AGA..T..A-..A...C.....CC.A......T.....A.CC-..GTT.....  3668344
                                         \                                     
                                         |                                     
                                         T
165      4872966                                 .............AG...GG..GT.A....  4872996
                                                                 \             
                                                                 |             
                                                                 T
165      5252945   .A.C...T.A.....-A..A..G..C....C........T.....                 5252894
                          \              \                                     
                          |              |                                     
                    AGACATA              T
165      3740958   ..A...TGG......TA...C.......TC..A......G..AG.......C.G.-....  3741018
                                         \                        \            
                                         |                        |            
                                         T                        C
165      2047006   TGAC...AGA.....A-..A..T.......C.A......T.....A..C..G.T-.....  2047064
                                          \                                    
                                          |                                    
                                          G
165      4223032                                              .........CT.G....  4223016
165      6511356                          .....TC...............A.C....CT..A...  6511393
                                                              \                
                                                              |                
                                                              T
165      1264180   TT.C...AGA...A.T.T.A.........CC........T....CA......C..G--..  1264240
                                         \                        \            
                                         |                        |            
                                         T                       CC
165      1465526   .....C.TG......-.A..C.....C.TC.........TT....-.GCC...CAG....  1465585
                                         \                  \                  
                                         |                  |                  
                                         T                  T
165      1702490                        ........CC........T....-..AC...GTT.....  1702527
165      3872801                          ......C....T...........TCC...AT.CA...  3872765
165      6394182             ..T...C.A.T...C....CAG...TG........A.......G.-...-  6394231
                                                                  \            
                                                                  |            
                                                                 CT
165      1722093                          ......C..T......T.....A..C-..GTT.....  1722129
                                                 \                             
                                                 |                             
                                                 C
165      7034796   .A.CT.........A.-....A---....CC...C....T.....A.CC-..GTT..T..  7034854
                          \  \                                                 
                          |  |                                                 
                        AGA  T
165      7061223                           ......C...A....T....-..AC...GTT.....  7061257
165      1008162                          ......C.........T.....A.C....ATT....C  1008199
                                                 \                             
                                                 |                             
                                                 C
165      2489098   TA.C...AGA.....A-..A..T......CC........T.C...A.CC-..GTT.....  2489040
                                          \                                    
                                          |                                    
                                          G
165      2925614                          .....T.C..............-.GCC..ATT.....  2925649
165      3869612   TG.C...AGA.....TAA.A....A....CC.....T..T.....G..C-..ATT.....  3869553
                                         \                                     
                                         |                                     
                                         T
165      3437479                                                    ...G..A....  3437489
165      5134077   ..AC...TG...T..A-...T...A.A........------.....---...GG.A-...  5134126
                                         \                                     
                                         |                                     
                                         T
165      5527399   TG.C...AGA.....A-.....T......CC........T..T....C--.C.GT.....  5527456
                                          \                                    
                                          |                                    
                                          G
165      1139998   T-....T...ATA.GT..GA..T......C.........T.....AGCC.G..--.....  1140055
                                          \                                    
                                          |                                    
                                          G
165      2352099                              ..C.........T.....A.C.-..GTT.....  2352130
165      528188                           ......CC..A.....T.....-..CC..GTT.....  528223
165      5889064                          ......CC........T.....-.GCC..GTT.....  5889099
165      971374                           ......C.........T..T..AGC....G...--..  971408
165      7130586   .A.C...AGA..T..C.A-..TG......CC........T..T..G.CC.G..TT.....  7130527
                                                                    \          
                                                                    |          
                                                                    C
165      3774030                           ...............T..T..AG..C.C...G....  3773994
                                                                   \           
                                                                   |           
                                                                   C
165      4855728   .TA.T.TTG.T.....-...C.................TTA.....---...C.--..T.  4855674
                                         \                                     
                                         |                                     
                                         T
165      6088719                                             ...A.C....--......  6088734
165      3589623   TG.C...AGA......-..A..T......CC........T.....A.CC-..AT......  3589681
                                          \                                    
                                          |                                    
                                          G
165      3859643                          .......C........T.....A.CC-..GTT.....  3859678
165      1436729                          .......C........A..A..A..C-..ACT....G  1436694
165      2261829                          .......C........T.....A.CC-..GTT...T.  2261794
165      3136917                          ...A...C........T.....A.C.-..GTT..T..  3136952
165      3216311                          ......CC........T.......CC-..GTT.....  3216346
165      4239468                          .......C........T..T..A.CC-..GTT.....  4239433
165      5231939                          ......C........TT.....A.CC-..GTC.....  5231974
165      5591947                          ......CC........T.....A.GC-..GTT.....  5591912
165      5628345                          ......CC.A............A.CC-..GTT.....  5628380
165      7176626                          .....T.C........T.....A.CC-..GTT.....  7176661
165      3417809                          ..A...CC.......TTA....A......C..--...  3417843
165      3580555   TG.C...AGG.....A-..A....A....CA........T.....A.CC-..GTT.....  3580497
                                         \                                     
                                         |                                     
                                         T
165      69951     TG.C...AGA....G..-..---......CC........T.....A.C..G..--...T.  69897
                                                                   \           
                                                                   |           
                                                                   C
165      582626                           ......CC.......TT.....A.CC-..GTT.....  582591
165      1783448                          ......CC........T.....A.CC-..GTT.....  1783413
165      3069123                          ......CC........T..T..A.C--..GCC.....  3069157
165      3195789                               ..C........T.....A.CC-..GTT.....  3195819
165      4273329                                                        ..A....  4273323
165      4515810   .A.....AGA.....A-..A..T......CC........T...C.A.CC-..GCTG....  4515868
                                          \                                    
                                          |                                    
                                          G
165      4988782                          ......CC........T.....A.CCCTG.T.-....  4988817
165      5049235                          ......CC........T..G..A..C-..ATT.....  5049200
165      5631949                          ......CC....T...T.....A.CC-..GTT.....  5631984
165      6222478                          ......CC......G.T.....A.CC-..GTT.....  6222443
165      6007103       .....A.....A-..A.........CC........TTG...A.CC.G..--.....  6007050
                                         \                                     
                                         |                                     
                                         T
165      3946347                          ......C...AA.........CA.C..G..--.....  3946313
165      3955971                           ......C.......AT.......C....GT......  3956010
                                                                      \        
                                                                      |        
                                                                   ACCC
165      2663942                        .....A..C.........T...G...CC-..GTT.....  2663979
165      5580517                          ......CC.......AT.......CCC.G.T-.....  5580552
165      804072                                                           .....  804068
165      3052900   TG.C...ACA.....A-..A..T......C.........TA....A.C.-..GTC.A..C  3052842
                                          \                                    
                                          |                                    
                                          G
165      3822598                          .....G.C........T..T..A.CC-...TT.....  3822633
165      6005230                          ......CC........T.....A.C.-..GTT.....  6005195
165      953748                           ......CC........T..TG.A..AC.A.T-.....  953713
165      2564218                         ..C....C.A.......T.....A.CC-..GTT.....  2564182
165      4913066                          ......CC...A....T.....A.CCC.A.T-.....  4913101
165      4930817                          ......CC........T.G...A.CCC.A.T-.....  4930782
165      1206124   .A.C...AGA.....C-..A..T......CC........T..T..A.CC...----.T..  1206069
                                          \                                    
                                          |                                    
                                          G
165      3538447                          .......C........T.....A.CC-..GTT.....  3538412
165      7166403                          .......C........T..T..A.C....C----...  7166435
165      191572    TG.C...AGA....A.-...---......CC.A......T.....-.GCC..GTT.....  191518
165      1282436                         .......CC........T.....A.C..T.----..TA  1282469
165      5417203   ..A.T..TG.....                                                5417216
165      3465975                                                           ....  3465972
165      3928758                                                           ....  3928761
165      3985955                          ......CC........T.....A.C..G..--.....  3985989
165      4521177                                                           ....  4521180
165      5003616   TG.C..TA.A......-..A..T......CCC.T.....T......CC..A..--.....  5003558
                                          \                     \              
                                          |                     |              
                                          G                     A
165      5270820                          ...A...G........T.....A.CC-..GTT.....  5270785
165      6952088                          ......CC......TAT.....A..C-...TT.....  6952053
165      4881362                           ......C........T.....A.CC....--.....  4881329
165      7126204              ....-...A...................A..----G.C...C.--....  7126246
                                          \                                    
                                          |                                    
                                          G
165      6128402                            ....CC........T..T..A..C.AG.T-.....  6128435
165      6539130                            ....CC...A............CC.TG.C-.....  6539163
165      6203747                          ......CC........T.....A..C....--.....  6203782
                                                                    \          
                                                                    |          
                                                                    C
165      4264398   .A.C...AGA.....A-..A..T....G.CC........T.....A.C--....T.....  4264340
                                          \                               \    
                                          |                               |    
                                          G                               C
165      5069622                            .....CA.......T.....A.C.C-----.....  5069593
165      3772151                          ..........A.....T..G..G....T....A....  3772113
                                                         \              \      
                                                         |              |      
                                                         A              C
165      3891936                            ....CC........T.....A....G..--.....  3891969
                                                                   \           
                                                                   |           
                                                                   C
165      7137296                          ......C.........T.....A..GC-----.....  7137327
165      1237844                          ......CC...A....T.....A.C..G..--.....  1237809
                                                                   \           
                                                                   |           
                                                                   C
165      3700023   .T.A..TT--.....A.TA.C.......A...A......T.....A.C..G..--.....  3699959
                                           \         \                         
                                           |         |                         
                                           T  TTTTGGGA
165      4602602                          ......C..........A.......C......--...  4602565
                                                 \              \              
                                                 |              |              
                                                 C             AA
165      1232651                          ......CC........T.....A.CC.G....--...  1232616
                                                                    \          
                                                                    |          
                                                                    C
165      6563147                          ...........A....T........C.GAC...T..-  6563186
                                                                 \             
                                                                 |             
                                                              ACCA
165      4474159                          ......C.........T.....A.C--....T.....  4474124
                                                                           \   
                                                                           |   
                                                                           T
165      4335676                          ......C.........T.....A.C..G..--.....  4335711
                                                                   \           
                                                                   |           
                                                                   C
165      4361336                          ......C.........T.....A.C..G..--.....  4361371
                                                                   \           
                                                                   |           
                                                                   C
165      3989488   .T..T...T...-.CAA..A..T.....TC.......GTT.....T.C....CT..-...  3989429
                                           \                        \          
                                           |                        |          
                                           C                        C
146      627583    TA.C..TAGAT....A.TAACT.......CC..............A..C...GTCC....  627524
146      5050951   TG.C...AGA.....CCTA.ATG......CC........TT....G.CC...GTC.....  5051010
146      3350823   TGCC...AGA.....A.TA.CTG.A.A..CC...A.C..T...C.A.CC...GTA.....  3350764
146      7772475   .A.C..TAGAT..A.A.TA.TTG....G.CC........T..T..A.CC...ATC.....  7772416
146      4936044   TA.C...AGA.....ACTA.C.G...AG.CC........T..T..T.CC...GTC....A  4936103
146      6805498   TG.C...AGA.....AGTA.TTG......CA........TT.AA.A.CC...GTT.....  6805557
146      380518    TAAC...AGA.....A.TA.TTG.......C..............A.CC....TC.....  380459
146      5814591   .T.C...AGA.....T.TA.CTG.T.T..CC.A......T.....A.CC...CTC.....  5814532
146      862216    .T.C...AGAT..A.AATA.CT.......CC....T...TG....ACCC...CT..T...  862157
146      1252157   .T.T...AGA.C...TC.AACT........C..CA....T.....A......----....  1252212
146      390962    .TAT...A.A.....A.TA.CTG......CC........T.....A.A.G.....A...A  390903
146      3595704   .T.....TG......ACAACC..................T..GCC...A...CT.G.T..  3595763
146      1686148   TG.C..T.GG.....ACTA.TTG......CC........T......GCC-..GTT.A...  1686090
146      306988    .A.C...AGA......CGA.CTG.A....C.....T...T..T..A.CA....T...T..  307047
146      6154706   .A.C...AGA..T..ACTA.TTG....C.C...A.....T.......CC.G..CA.--..  6154648
                                                                    \          
                                                                    |          
                                                                    C
146      3823927   TA.C...AGAT....AG.AACTG......CC........T..T....CC-..GTT.....  3823869
146      2243805   TG.C...AGA..T..A.GA.CTG......CC........T.....T.CC-..GCTG....  2243863
146      4572160   .A.CT..AGA.....AAGA..TG......C....A....T.......G..-----.....  4572102
                                                                \              
                                                                |              
                                                             AGCC
146      2933273   .T..T..T.T..T..A.TA.CTG............A.GAT.C..G.CC....CT.G....  2933332
146      6818860   .ATCT..AGA.....AC.A.TTC......CC...T...AT.....A.C.-..GTT.....  6818802
146      3972215   .A.C...AGAT....CCTC.TTG.A.A............T.....A.--C....T.A...  3972157
                                                                         \     
                                                                         |     
                                                                         T
146      2304300   .T.C...AGAT....ACTA.TTG......CC........T.....A.CC....----...  2304245
146      301456              .....T..A.CTG......CC.......AT..T....C..T.GTT.A...  301505
146      3301343   .T.C...TGG.....A.TA.AT..T....CC........T.......C...A.C-.....  3301401
146      821278    .T.CT..AGG.....A.TA.CTG.......C......TAT....CA.CC.....AAA.T.  821217
                                                                       \       
                                                                       |       
                                                                      AT
146      5981989   ..AT...TGA.....AATA.TT.AA.A..C.-..........T..GGCC.----......  5982043
146      3482751   TG.C..TAGA.....A.TAAC.GG.....C.........T.....G..C......--...  3482692
                                                                     \         
                                                                     |         
                                                                    TA
146      194504    .G.C...AGAT....ACTA.TTG......CC........TT......CC-..GTT.....  194446
146      1609942   .A.C...AGA.....ACTA.TTG......CC........TT....A..C-..GTC.A.T.  1609884
146      7703943   TA.CT..A.A.....A.TA.CTG......CC........T.....A......C..--...  7703884
                                                                  \            
                                                                  |            
                                                                 CC
146      2485394   .A.T..TAG......A.TA.CTG.C.....C........T.....T....G..--.....  2485334
                                                                  \            
                                                                  |            
                                                                ACT
146      2860406   TGAC...AGAT....A.TA.CTG......CC.A......TT....A....G.ATT.....  2860346
                                             \                                 
                                             |                                 
                                             T
146      1213980   ..A....TG.T....A.T.CCTC...C....A..CT...G.....A.CC..GCT..-..C  1213922
146      3114272   .A.T...AGA.....ACTA...G.A...TC.........T...A-..ACC..GTT.....  3114330
146      7827903   .A.A..TA.A.....AA..A..T......CC...AT...T..T..A.CC-..GCT.....  7827844
                                          \                                    
                                          |                                    
                                          G
146      5327711   .A.T.C.AGG.....TA..A.T........C.......AT.....A.CC...----....  5327767
                                         \                                     
                                         |                                     
                                         T
146      6226872   TG.C...AGA.....A.-.A.TG......C.CT......G.....A.GC...ATCC....  6226930
146      1608841                          ....G..G.A......T..T..A.C....GTT.....  1608877
146      3127284   .A.T.......TA..AA...---......CC...C....T.....G.CC...GCCA....  3127343
                          \                                                    
                          |                                                    
                        GGA
146      6350647   .G.C...AGA.....A.TAACT.......CC........T.....A.CC.G..--...T.  6350590
146      350646                           ......C.......GAT..T..A.CC....TT...T.  350682
146      4237624                         ..............T..T..........G.CTAA....  4237661
146      653762                             ....CC........T............GTC..G..  653796
146      5919733                         .......CC....TG..T.....A..C.T.GCC.....  5919770
146      7516725                        .......GCC........TT....A.CCC..GTT.....  7516763
146      3814996   .AAC...AGA......A.....T......CC........T..T..TTAAC..GTC.....  3815062
                                     \    \                                    
                                     |    |                                    
                                ACTTAC    G
146      261808    .T.C...-..A.TA...A.T...G.....CC....A...T.......ACA..GTT.....  261748
                                       \ \                                     
                                       | |                                     
                                       A T
146      8077122                         ..A....CC........T.....A.C....CTC.....  8077159
146      3050571   TT.CA.....A.T.......---......CACA......T..T..A..C...CT...T..  3050630
                          \      \                                             
                          |      |                                             
                          A     GC
146      3052478                         .......CC..A.....T.......C....GCC.....  3052515
146      4497753                         ..T....CC...T....T.......C.GT.CTA.....  4497716
146      5665096   TGAC...AGAG....A-..AA.T.A.....C......C.T.....A..CC..ATT..AA.  5665155
                                          \                                    
                                          |                                    
                                          G
146      7766796                         ........A.AA.....T.....A..C.A.CT......  7766759
146      5243590   TG.C...AGA....A..T--..--.....CC......C.T..G..A.C--....T.....  5243536
                                                                           \   
                                                                           |   
                                                                           T
146      6528811                         ......TA.....T...G..T....CC.T..T.A.T..  6528848
146      7093511   .A.C...AGA....GTA.A.CTG.......C........T..T..A.CC...CCA-..T.  7093453
146      1229156   .T.-...AGA......-..A..T......CC...A.G..T.....G......GCC.....  1229214
                                          \                                    
                                          |                                    
                                          G
146      4236878   .T.C...T.A.....A-..A..T.A....CC..AA...AT.....A......CT.G....  4236819
                                          \                                    
                                          |                                    
                                          G
146      519970                           ......C.........T.....A..CG..ACT.....  520006
146      3921727                          ......CCG.......T............GCC.....  3921691
146      4607301   .A.CTG.TTA.....A-..A..T......CC........T..T..A.C.G..GCC.....  4607360
                                          \                                    
                                          |                                    
                                          G
146      624953    .AAC...AGA.....A-..A..T......CC...A.......T..A.CC...GTC.....  624894
                                          \                                    
                                          |                                    
                                          C
146      1129469                          ......C...A.....TA..G...C.....CAG....  1129433
146      1581987   .G.C...AGA.....A-..A..T....G.CC........T...CCA..C...GTC.....  1581928
                                          \                                    
                                          |                                    
                                          G
146      1950979   .A.C...ATA.....AG...---......CC.........G....A.CC..AGTT.....  1950922
                                \                                              
                                |                                              
                                A
146      3929039                          ......CC........T.....A.CC...GTT.....  3929003
146      1956241   .A.C...AG......A-..A..T.....TCC.C...G..T.....A.CC...ATC.T...  1956182
                                          \                                    
                                          |                                    
                                          G
146      2170786   .G.C..TA.A.C...A-..A..T......CC........T.C...A.C.G..CT......  2170845
                                          \                                    
                                          |                                    
                                          G
146      2916491   .A.C...AGA.....A..AACTG..G...C........C......A.CC-..ATT.....  2916549
146      2350065                          ......CC........TT......C.G..ATT.....  2350029
146      2409086                          ......C...A.....T.......CCAT.ATC.....  2409050
146      3249291                          .......C...A....T.....A..C...GTC.....  3249327
146      6465305                          .......C........T.....A.CC...GTT...T.  6465341
146      7905325   .A.C..AAGA.....A-..A..T......C..T..........-.A.ACA....--....  7905381
                                          \                                    
                                          |                                    
                                          G
146      3449538   .A.C...AGATG..A.-...---......CC......G.T..A.CA..C...GTA.....  3449483
146      4010007   .T.CT.........A.-...---.A..G.CC........T.....G.C....CTC.....  4009948
                          \  \                                                 
                          |  |                                                 
                        AGA  T
146      4886196      ......A.....A-..A..T..G...CC.T..T...T.....A.C....GT......  4886140
                                          \                                    
                                          |                                    
                                          G
146      1899145   .A.C...AGA.......TA.CTG......CC.....G..T.....A.CC-..GTT...T.  1899087
146      5007964   TG.C...AGA..-...A..A.........C.....A...T..T.GG.CC..CATC...G.  5008023
                                         \                                     
                                         |                                     
                                         C
146      7894101   .A.T...A.A.....A....---......C.G.A...G.T.....A.C.....TC.....  7894159
                                    \                                          
                                    |                                          
                                   TA
146      352962                           ......CC........T.....A.CC....TT.....  352926
146      1723907                          ......CC........T..T..A.AC...GTCA....  1723871
146      2368883                          .....TC.......T.T.....A..C...GTC.....  2368847
146      2590030                          ......CC........T.....A.CC...GTC.....  2589994
146      277408    .T.C...T.AT...GC...A.........CCA.......T..T..A..C..CCT......  277346
                                    \     \                                    
                                    |     |                                    
                                   TA     G
146      2466952   TG.C...AGA..A..A.G..C..CA...TCC........T........C-..GTT.....  2467010
146      1015646   .A.C...TGAT....A-..A..T.A....CC........T.....A.C...GCCTA.AT.  1015705
                                          \                                    
                                          |                                    
                                          G
146      1258437                          ....T.......T...TT....A.CC.T.GTC.....  1258473
146      1380445                          .....TCC...A....T...C.G.C....GTT.....  1380481
146      2161617   T.TATGG...TTA.A..T..---......CC.......ATG..ACAGA....C..G..A.  2161561
146      2620915                          ......C.....T.CATA.T.....C...CTCA....  2620879
146      3285571   .T.A...----.GGG..G.AC........CC....T..TT..T..A.CC...G....T..  3285630
                                          \                                    
                                          |                                    
                                       GCTG
146      3982005                          ......CC........A.....A.CC..AGTC.....  3982041
146      4229867                          ......CC.......AT....CA.GC...GTT.....  4229831
146      256174    T-.AT.GT.......A-..A..T.......C...........TC.A.CC...ATT..A..  256233
                              \           \                                    
                              |           |                                    
                              C           G
146      6423178   TG.C...AGA.....ACTA......C...CC........T.....A.CC-..GTT.....  6423236
146      3029932   .A.T...AGA......-..AC...A.....C........T.......CC-..GTT...T.  3029874
                                         \                                     
                                         |                                     
                                         T
146      3959146   .A.C...AGA....AA-..A..T......C...............A.CCC..ATT..T..  3959087
                                          \                                    
                                          |                                    
                                          G
146      3721195   .T.C..TTCA.......-...---.....C....A....T..T....C.G..GCC.....  3721136
                                  \                                            
                                  |                                            
                               ACTA
146      6874765   .A.C......ATA..A.....---...G.CC........TTC...A.C......C.....  6874708
                          \                                                    
                          |                                                    
                          A
146      7612345   TA.C..TGGA.T...A-..A..........C........T.....A.CC...G.C.....  7612286
                                         \                                     
                                         |                                     
                                         T
146      3493626   ..AT...AGA....A-....---.T....CC.......CT.....A..C....CC..T..  3493681
146      7378238   TA.C...GGA....A.-...---......CC..AA...AT.......CC-..GTT.....  7378184
146      7446234   .A.-..T...A.....-....TTG...GTC.........T.....A.C....GTC.....  7446293
                              \            \                                   
                              |            |                                   
                              T            C
146      983903    .ATC...A...C...A-............C.CA......T..T..A.C....ATT.A...  983962
                                         \                                     
                                         |                                     
                                         T
146      3136222   GT.C...AGAT....A-..A..T......C..A.A..........A.CC.GC.--.....  3136165
                                          \                                    
                                          |                                    
                                          G
146      8042487   .A.C.G.A.A......-.....T...A.TC..CA...G.T..TC.A.CA-..ATT.....  8042429
                                          \                                    
                                          |                                    
                                          G
146      3078689   TG.C...AGA..........A---.....CC.A......T..T..A.AC..AGTT.....  3078630
                                 \                                             
                                 |                                             
                               AGG
146      1025400   .A.C...AG..C...A-............C.A..CA...T..-..A.C....-.T.TA..  1025457
                                         \                                     
                                         |                                     
                                         T
146      1869127   TA.C...AGA..T..A-..A..TC....TCC........T.......CCG..GTC.....  1869068
                                           \                                   
                                           |                                   
                                           A
146      2632844   .A.C..TA..TTAC......C---.....C.........TT....A.CC...GCT.....  2632787
                           \                                                   
                           |                                                   
                           G
146      2638814   TGAC...AGA.....A-..A..T......CC.T......TT......CC-..GTT.....  2638756
                                          \                                    
                                          |                                    
                                          G
146      4237446   TGAC...AGA.....A-..A..T......CC..A.....T.......CC-..GTT.....  4237388
                                          \                                    
                                          |                                    
                                          G
146      299407                             ...T.A..T.....TG....A..C.T..CCA..T.  299441
146      2126625   TG.C...AGA.....A-....TT......CC........T.....A.C.GT..---....  2126681
                                          \                                    
                                          |                                    
                                          G
146      2174947   GG.C...AGA...G.C-..A..T......CC........T.......CC-..GTT..T..  2174889
                                          \                                    
                                          |                                    
                                          G
146      7588444                           .....CC.A.....AT...G.A..C...CC......  7588479
146      877914                          ...A..TC...A.....T.....A.CC.T.G.C.....  877877
146      4768207   TA.C...AGA.....-...A..T....T.CC...A..T.T.GT..A.C....GTCGA...  4768148
                                           \                                   
                                           |                                   
                                           T
146      7853089   TA.C...AGA.....AG..T---.....ACC........T.....A.C...CATC.AAG.  7853145
146      2828129                          ...A...C...T...ATA.T.....C..CCT.G....  2828093
146      7500770   TA.C..TAGA.....A-..A..T......C........AT.....T.ACC..C.......  7500704
                                          \                      \          \  
                                          |                      |          |  
                                          G                  TAAAA         TG
146      4508785   TG.C...AGG.....A-..A..T..C...CC...............CC.G..GTC.....  4508844
                                          \                                    
                                          |                                    
                                          G
146      4198824                            ..G..C............A...A.G..GCC.....  4198858
146      3433136   .A.T..........A.-..--..A-....CCC.......T..G.GA.C....GTT.....  3433077
                          \  \                                                 
                          |  |                                                 
                        AGA  T
146      5807484                         ........CCA......A.....A.CC...ACC.....  5807521
146      1724766   .A.C...A.A...G.A.TA.CTG......C....A....T.......CCCTG.T.-....  1724824
146      2585099                            ....CC....TG..T.....T.CC...GTC.....  2585133
146      6768940   TG.C...AGA.....AC.A.TTG......CC................-CC..GTT.....  6768882
146      1066323   .A.C...AGA.....AC.A.CTG......C..A......T....CA.C..A..--.....  1066266
146      1304305   .T....GTG......A-..AC...A.T..CC...T....A.GG..AC.A...C..G....  1304244
                                         \                                     
                                         |                                     
                                       TAT
146      417262    .A.T...AGA.....C-..AA.T.....TC.........T.....A..C...GTT.....  417203
                                          \                                    
                                          |                                    
                                          G
146      7507912   .T.....TT...T..TA....--.T...T....AC....A.....A..C...CT.G....  7507971
                                  \                                            
                                  |                                            
                                 CC
146      1613200   .A.C...-..ATA.GAA...---....G.CG..A...........A.GC...ATC.....  1613255
146      2253463                          .......C...AT.....C.....CCC...TCA....  2253427
146      4736694                          ..A...C.........T.....G.GC...GTC.....  4736658
146      7341109   .T.C...AGA.....AC------....C.CC....T...T.......CC..GGTT.....  7341162
146      1201370   TGAC...AGA.....C-..A..T......CC...A....T..T..A..C-..GTT.....  1201428
                                          \                                    
                                          |                                    
                                          G
146      3518434   .A.C...AGA..T..A-..A..T.......C.......ATT....G.C...CATC.....  3518493
                                          \                                    
                                          |                                    
                                          G
146      6959135   .A.A...A--....A.-....---.....AC....AG..A....CA.CC...GTC.....  6959188
146      7482226   TG.C...AGA...C-.A..A.--......CC........T..T..A.CC.G..G..--..  7482281
                                                                    \          
                                                                    |          
                                                                    C
146      6784596                              ...A........T.....A....T...AA.T..  6784628
146      6895938                          .......C..T.....T.....A.CC...GG......  6895902
146      605450                           ......C....A....T............CT.G....  605486
146      2012069                          .......C...A....TT...CA......CTT.....  2012033
146      4236401                          ................T..T..T.AC...ATCG....  4236365
146      7722008                          ...T..................G.CC...GT.G.G..  7722044
146      2811121                                 ...............A.C....CT.A.A..  2811092
146      5997119                 ......---......C.....T..AT......C.C...CT.GA...  5997077
146      1039051   TT.A.A.TT......-...A.T-...............T.....G..C....CT.G.A..  1038991
                                              \                                
                                              |                                
                                            TAC
146      3095580   .A.C..TGGG......-...---......CC...A....T......CC....C.---...  3095524
                               \                                               
                               |                                               
                            GGTA
146      3108384   TG.C....GAT.--.....A..T...A..CC........T.....A.CC-..GTT.....  3108326
                                    \     \                                    
                                    |     |                                    
                                    A     G
146      443827    TG.C...AGA..-..CA..A..T......CC.......ATA......CC-..GTT.....  443769
                                          \                                    
                                          |                                    
                                          G
146      7533722                          ......CC........T.....A.CC...ATT....C  7533686
146      1314479                          ......C...A.....T...A...C.G..GTC.....  1314443
146      3710775                          ..G....C..............A..A.T.AT.G....  3710811
146      2367203   .G.C...A.A...A.AA..A..T................T.....                 2367254
                                    \     \                                    
                                    |     |                                    
                               GACTCC     G
146      4698843   TG.C...AGA....AAC.A.CT.......CC...A....T....-..A.G..GTT.A...  4698785
146      325764                                ...G.......T.....A.CC...CCCA....  325795
146      1204248                          ......CC..A.T...T..T....A....CCA.....  1204284
146      2346990                            ....CC........TT....A.GC...GTC.....  2346956
146      1067051                          .....TCC........T.....A..C...GTT.T...  1067087
146      2244909   ..CT...AGG..T..A-....GT......CC........T.....ACCC...GCC.....  2244849
                                              \                                
                                              |                                
                                             TG
146      2561085   .T.C...AGGT....A-..A.........C.........T.....G.C....GTCA....  2561026
                                          \                                    
                                          |                                    
                                          G
146      1005634   TT.A.A.TT......-...A.T-....T..........T...T.G..C....CT.G.A..  1005574
                                               \                               
                                               |                               
                                             ATG
146      1138467   .A.C...AGAT....A-..A..T.A....CC.AA.....TT....G.C..T.C----...  1138522
                                          \                                    
                                          |                                    
                                          G
146      3784316   TG.C...AGG.....A.TA.CTG......CC........T.....A.CC....--.....  3784374
                                                                    \          
                                                                    |          
                                                                    C
146      935673    TT.C...AGA..T..A-..A..T................T.....TT.......A--...  935614
                                          \                    \               
                                          |                    |               
                                          G                   AA
146      1847987   .T.C...AGA......A..A..G......CC........T.....                 1847940
                                   \     \                                     
                                   |     |                                     
                                  AC     T
146      3396669   ..AC.C.T..TC...A-..AC.T.........A.A...AT..TG...C...CCT.G....  3396728
                                          \                                    
                                          |                                    
                                          G
146      1072107                            ....CC........T.....A.CC...ATT...T.  1072073
146      4482707                          ..C...C.........T.....A.CC..CCCC.....  4482743
146      2462584   .A.C...AGA.....                                               2462598
146      5775675   .A.T...AGG.....                                               5775689
146      1095810                                 ..A..T.........A..C...CTT..G..  1095781
146      5774410   ..AT...AGG.....                                               5774396
146      6561980   .T.T...A.T..A.A.-...---......CC..T.....T..T..A.C..T.--......  6561927
146      2852352                                 ....T....T....AA..C...C..A....  2852323
146      3706620                                 ....C....T.C..C.......CT.A....  3706649
146      5746948                                  .......AT.....A.A....CT......  5746976
146      361029    TG.C...........-A..A..G......CC........T.....                 361080
                          \  \           \                                     
                          |  |           |                                     
                        AGA CTAA         T
146      7174630   ..AC...AGA..T.CA.G-...-...A..A........AT.....A.CC..CACT.....  7174689
                                                  \                            
                                                  |                            
                                                 CT
146      520613                           ......C.-.C.....T.....A.CC...GCC.....  520648
146      4145544   .A.C....GA.....TA..A..G......C.........T.....                 4145493
                                \        \                                     
                                |        |                                     
                           TTAACA        T
146      5194811   ..AC...A.......A-..A..T......C...............A..              5194865
                           \              \                                    
                           |              |                                    
                     GATATAT              G
146      4563331                                  ........T.....AGCCA..GTT.....  4563303
146      1845926                                  ....T...T.....A..CG..GTC.....  1845954
146      6509131   TG.C..........A.-....---......C.............AA..GC.A.-T.A...  6509073
                          \   \                                                
                          |   |                                                
                        AGA   T
146      2942012   .G.C..........CACT.A..........C........T.....                 2942065
                          \  \           \                                     
                          |  |           |                                     
                        AGG ATTAA        T
146      7586535   AA.C...AGA.....-....TT........C..AA....T.C.....CC...G.T.A...  7586475
                                      \             \                          
                                      |             |                          
                                      A             A
146      522848    .T.C...AGA....A.-...---.A....C.-.......T.....A.C.G..GTC.....  522902
146      1421391   TGAC...AGA..-..CA..A..T......C.-.A....AT.....A.CC...GTT.....  1421333
                                          \                                    
                                          |                                    
                                          G
146      5070743   .T.TA..-.GA....CCTA.TT..A....CC...A....T.......C.-..GTT.....  5070686
146      7283900   TG.C......T....AGTA.CT.................T.....                 7283849
                          \  \                                                 
                          |  |                                                 
                        AGA ATAA
146      1101784   .A.C.A.........-A..A..G......CC........T.....                 1101835
                          \  \           \                                     
                          |  |           |                                     
                        AGA TTAA         T
146      4125784   .G.C...                                                       4125790
146      6466495   .A.C...                                                       6466489
146      6544298                                    ......T.....A.AC...GTC.A...  6544272
146      5166510   .T.C...A.ATG...A-..A.........C.........T.T...A.----------...  5166559
                                         \                                     
                                         |                                     
                                         T
146      1858513                                   .......T.....A.G..G.GTT.....  1858486
146      762355                                  ......C..T..T...C.C..AGT.G....  762326
146      399195                                   ..T.....T.....A..C....T......  399167
146      7950025   ---.TGA.C...T..AC.AACT.......CC...C....A.....A.CCC.A.T-.....  7950080
146      7170559   .T.....TGATG...AA....TT.T......A....T.AT.....G......AG..--..  7170500
                                                                  \            
                                                                  |            
                                                                 CC
146      1042983   .G.C...                                                       1042977
146      3154108                                  ....T...T.....A.C..T.GCC.....  3154080
146      195334    .A.C..GTGAT....ACT...T...A....--...T...T.....A.CC...ATC.....  195275
                                     \                                         
                                     |                                         
                                    AG
146      6892276   .A.C...AGAT....A-..A..T......C.-.......T.....A......GTT.....  6892334
                                          \                                    
                                          |                                    
                                          G
146      1896450   .A.C...AGA.....AA-.A.........CC........T.....A.CC-..GCTCT...  1896508
                                          \                                    
                                          |                                    
                                          G
146      2422782                                       ...T..T.....C.T.CT.A....  2422805
146      5097295                                       ...A.....A..ACT..T......  5097272
146      368544                                   ........T.......C.G..CTC.T...  368516
146      1838169   .A.-..T...ATA...A..A..T......CC........T.....A.---.CC.......  1838227
                                          \                                \   
                                          |                                |   
                                          G                               TT
146      1675285   ..AC...ATAG....C-..A.TGG....TGC........T.....A.CC...-.......  1675227
                                                                            \  
                                                                            |  
                                                                            G
146      5320285   TG.C...AGAT.....A..A..T................T.....A.CC-..GTC.....  5320220
                                     \    \                                    
                                     |    |                                    
                                ATTTAT    G
146      7699779   .ACCT..AGAT....A-....---.....CCCA......A.....A.CC-..GTC.....  7699833
146      7587838   TA.--------------...---......CC........T....GA....G..T.-....  7587795
                                                                   \           
                                                                   |           
                                                                  CT
146      4417426   TA.C...AGA.....C-..A..T......CC..AA...AT...G.A.CC-..GTT.....  4417368
                                          \                                    
                                          |                                    
                                          G
146      6465958                                    ......A..T..A.......T.G....  6465932
146      8089140   .A.C...AGATG...A....---......CC....A...TT....A....G..--.....  8089081
                                 \                                \            
                                 |                                |            
                               GAC                               CC
146      2188760   T-....T..GACA..T...A....A....CC........T.....A.C.-..GGT.....  2188818
                                         \                                     
                                         |                                     
                                         T
146      564332    .T.C...AGA.....A....---.....TG.........T..T....C..T.A..--...  564387
                                                                \              
                                                                |              
                                                                T
146      328497    T-....T..GGTGC.TA..A...C.....CC.A..T...T.....A.GC...----....  328442
                                         \                                     
                                         |                                     
                                         C
146      5312594   .                                                             5312594
146      6221064                                      ....T.....A..C...CT......  6221088
146      1128793   .                                                             1128793
146      3660235   .A.CA..AGA.G...A.-.A.T.-.....C.CT......T.....A.CC...CCA--...  3660290
146      5054082   .A.C...AGA.....A-..A..T......CCCA......T.....A.CC....T-.....  5054140
                                          \                                    
                                          |                                    
                                          G
146      6781425   .A.C...ATA.....A-..A..T.......C........T..-....ACC..GTT.....  6781483
                                          \                                    
                                          |                                    
                                          G
146      1676159   ..AT...TGA......-..AT.................-A.......CC...CT.G....  1676101
                                           \                                   
                                           |                                   
                                           T
146      2935988   .A.CT..AGA.....A-..AA...A....CC.......AT....GA..C-..GCT.....  2936046
                                         \                                     
                                         |                                     
                                         T
146      1884980   TG.C...AGA.G...A-..A..T......CC........T.....A.CC-..GTT.....  1885038
                                          \                                    
                                          |                                    
                                          G
146      480109                                             ......CG...GCC.....  480127
146      516171    .A.C...-.G.....ACTA.TTG.....TCC.A......T...A...CC.G..--.....  516227
146      3354759             .....AC...CTG......CC........T.......C.CTG.T.-..T.  3354807
146      6357559   TGCC...AGAT...-.C..A..T......CC......-.T.......AC-...TT.....  6357616
                                          \                                    
                                          |                                    
                                          G
146      7623064                         .......CC........TT....A.A....GTC...T.  7623027
146      1631155                          ......CC....A...T.....T.CCC..GTT.....  1631119
146      6751367   AAC-...AGA.....A.T..CT...C...C.C..C....T..T..A.C..G..--.....  6751310
                                                                   \           
                                                                   |           
                                                                   C
146      7310779   TG.C...AGAG...A..-..---......CC........T.....A.CC.AA.T-.....  7310721
                              \                                                
                              |                                                
                           GCTA
146      5130419   .A.C...ATA.....A-..A..T......CC........T.......CC-..GTT.....  5130361
                                          \                                    
                                          |                                    
                                          G
146      5627112   .A.C...AGA.....A-..A..-.......C...TA...T..T.CA.CC.A..--.....  5627168
                                                        \                      
                                                        |                      
                                                        T
146      5709287   .A.C...AGG..T..A-..AC.T.......C........--------..G....A--...  5709238
                                          \                                    
                                          |                                    
                                          G
146      6898900   .A.A...A.A......-..A..-------.G....TG..T..T..A....G..--...T.  6898951
                                                                  \            
                                                                  |            
                                                                 AC
146      4300244   .A.C...AGA..A..A-..A..T.....TCC........T.......CC-..GTT.....  4300186
                                          \                                    
                                          |                                    
                                          G
146      7061543   TGAC...AGA....A.-...---...A.T.C........T.......CC-..GTT.....  7061489
146      6037833   .GAC...A.A...C.A-..A..T......C.........T..GC.A..C...----....  6037888
                                          \                                    
                                          |                                    
                                          G
146      903165    TG.T..GAGA.....A-..A..T.......C..A.....T...AA.C.--..GCC....A  903108
                                          \                                    
                                          |                                    
                                          G
146      3813743   .A.C...AGA.....C-..A..T......C....A....T..T..G....G..--.....  3813684
                                          \                       \            
                                          |                       |            
                                          C                      CC
146      7896478                          ......CC...T....T.....A.CC...ATT.....  7896442
146      4013888                          ......C.........-----..C.C...CCT.....  4013857
146      3944279                          ......CC...A....T.....TGC.C..ATT...T.  3944243
146      425828    TG.T...AGA.C...C-..A......A.GCC....A...T..A..A.CC.GC.TC.--..  425771
                                         \                                     
                                         |                                     
                                         T
146      7829952   TG.C...AGA.....A-..A..T......CC........T.....T..C-...TT.....  7829894
                                          \                                    
                                          |                                    
                                          G
146      3233728   .T.C...AGA..T..A-..A..T......CC........T.....A......--......  3233669
                                          \                       \            
                                          |                       |            
                                          G                      CC
146      394688    TA.C...AGA.....C-..A..T......CC........T.....A.CCC.G.T-.....  394746
                                          \                                    
                                          |                                    
                                          G
146      6332138   TG.C...A.A.....A-.....T......CC...A....T.....A.CC-..GTT.....  6332080
                                          \                                    
                                          |                                    
                                          G
146      660466    TGAA...A.A.....A-..A..T.....TCC........G..TC.A.C....CT.....-  660408
                                          \                                    
                                          |                                    
                                          G
146      5831151   TG.C...AGAT...A.-...---......CC........T.....A.CC-..GTT.....  5831205
146      243115    .A.C...ATAT....A-..A.....C...CC..A...........A.C--...GT.....  243057
                                          \                                \   
                                          |                                |   
                                          A                                C
146      523344    TGCC....TG.....AA.CA..T.....AC.........T.....----------...TG  523293
                             \            \                                    
                             |            |                                    
                             A            G
146      2840555   .GAC...AGA.....A-..A..T.....T.G........T.....A.CCC.ACT-.....  2840613
                                          \                                    
                                          |                                    
                                          G
146      169499    ..AC...A..T...-----------....AG.A......-TT...A..C...C.AA..T.  169452
146      1249901   TGACT..A.A...A.A-..A..T......CC...A....T.....A.CC-..GTT.A...  1249959
                                          \                                    
                                          |                                    
                                          G
146      2304082                                  ....T............C..C.TAA....  2304053
                                                                 \             
                                                                 |             
                                                                 G
146      2497873   ..CAT..TG.T....AC..AC.T.A....C...A.A...T..T...T.....--.G....  2497813
                                          \                     \              
                                          |                     |              
                                          G                    AG
146      1595860   .T.C..--.G..T..-....T.......TA.........T..-....AC.T..CTG....  1595804
                                         \                                     
                                         |                                     
                                         T
146      235701    .TAC...ACA.....A-..A....A...TGC........T.T...A.CC...C..--...  235644
                                         \                                     
                                         |                                     
                                         T
146      3365204   .A.C...AGA..T..A-..A.....A....C....TG..T..T..A.C.GA..--.....  3365261
                                          \                                    
                                          |                                    
                                          G
146      1741871   .T.C...AGG..-..A.A.A..T.A....C.-....C.....T...C..C..C..--...  1741929
                                          \                       \            
                                          |                       |            
                                          G                      CC
146      1261786   .T.C...TGA..T..A....---......C.C.......T..TG.A.C....CT.G....  1261846
                                    \                          \               
                                    |                          |               
                                  TAC                          A
146      491241    TA.CT..AGA.....A-..A..........C.AA.....T.....A.CC.G.C--.....  491298
                                         \                                     
                                         |                                     
                                         T
146      5087328                           ..C...G....G...T...GG.---...CT.G....  5087296
146      6434806   .A.C...AGA.....A-..A..T......CCA.......T....-..AC...ATT.....  6434748
                                          \                                    
                                          |                                    
                                          G
146      6793650   TG.C...AGA.....A-..A..T......C...A.....T.....-...C..GTT.....  6793592
                                           \                                   
                                           |                                   
                                           T
146      2524808   ..A....TG..C.A.-...A..T......C....AG...TG..AA.C.C...--.G....  2524864
146      1460271   .A.C...AG.T....AG...---..C...A.........T.......C--...G......  1460212
                            \                                              \   
                            |                                              |   
                          ATG                                             TT
146      7517359                                                          .....  7517355
146      1562076   .A.A...AGTT....A-..A.........CC........T.....A.CC-..GTT.....  1562018
                                         \                                     
                                         |                                     
                                         T
146      6570106   .A.C...AGA.....A-..A..T.T..G.CC..A.....T.....-..CC..GTT.....  6570048
                                          \                                    
                                          |                                    
                                          G
146      2410843   TG.C...AGA.....A-..A.........C.........T..T..T-.CC...CT.....  2410785
                                         \                                     
                                         |                                     
                                         T
146      4257771   .T.A...TG.......-...CTG...........A....T..T..G....GC.G..CT.-  4257713
                                                                   \           
                                                                   |           
                                                                   C
146      1434700   .A.C...AGA.....A-..A..T......CC........T.....A....AACTC.....  1434760
                                          \                       \            
                                          |                       |            
                                          G                       C
146      2851320             .....T...A..T.....G...A......T....GA.....C.-.AA...  2851270
                                          \                       \            
                                          |                       |            
                                          G                       C
146      6658894   .TTC...AGA....G.-...---.....A.C.....T..A.....-..C...CT.A..T.  6658840
146      7990429   TG.C...AGA.....A-..A..T.A....CCA.......T...C...C.-..GGT.....  7990487
                                          \                                    
                                          |                                    
                                          G
146      397086    .A.T...AGA.....ACT.A..T.A....CC........T.......---.CC.......  397145
                                          \                                \   
                                          |                                |   
                                          G                               TT
146      6757144   .T.C...AGA...--------.........C......G.T.....A..C....CA-....  6757195
                                                                    \          
                                                                    |          
                                                                    C
146      1121680   TG.C...A.A.....A....---.......C...T....T...G...CC-..GTT.....  1121622
                                    \                                          
                                    |                                          
                                  TAT
146      7670644                    ........G...........T.T..G.CA....-....AA...  7670686
                                         \                                     
                                         |                                     
                                         T
146      7847030                         .......CA........T....G-..C...GTT.....  7846994
146      6934418   .A.C...AGA.....C-..A..-......CC.......ATT....T.CC-..GTT.....  6934362
146      1232389                          ......CC.A.C....T.....A.A....C.T.....  1232352
                                                                           \   
                                                                           |   
                                                                           T
146      226820                           ......CC........T.....A.C..T..TCA.A..  226783
                                                                   \           
                                                                   |           
                                                                   C
146      4999515                          .......C........T....AA..C-..GT......  4999550
146      2820092                          ......CC......---........G...C..--...  2820125
                                                                  \            
                                                                  |            
                                                                 CC
146      7491548   .A.T...AGA.....A-..A..TG.....CC........T.....A.CCCTG.T.-....  7491606
                                           \                                   
                                           |                                   
                                           A
146      6482589   .A.C.C.AGA.....A-..A..T......CC...T....T.......C.-..GTT.....  6482647
                                          \                                    
                                          |                                    
                                          G
146      7477159   .A.C...A..A....A-..A..T......CC........T.......CC-..GTT.....  7477100
                           \              \                                    
                           |              |                                    
                           G              G
146      2904028                          ......CC........T.....A...-..GCT.....  2903993
146      3769757                          ......CC........T.....A.CC-..G.......  3769792
146      4949610                          ......C.........T.......CC-..GTT.....  4949645
146      7800933   .A.C...AGA.....C-..A..T......CC..A.....T.....A.CA-..GT......  7800991
                                          \                                    
                                          |                                    
                                          G
146      8061351                          .....TCC........T.....A...-..GCT.....  8061386
146      2795390                           .....CC........T.....A..C-..GTT.....  2795356
146      4086749                            ....C....A....T........C-..GTT.....  4086716
146      7327280                          ......CC...A..........A.C..G..--.....  7327244
                                                                   \           
                                                                   |           
                                                                  CC
146      8008746                         .......CC.......AT.....A.C.C.A.T-.....  8008710
146      401211                           ......CC........T.....A.CC-..GTT.....  401176
146      458080    .--..-........A..-..---.A....CC........T.....T.CC-..GCT.....  458134
                             \                                                 
                             |                                                 
                           AGA
146      3998155                          ......CC........T.....T.CC-..GTC.....  3998120
146      7088853                          ......CC.A......T........C-..GTT..T..  7088888
146      1137411                         ........G.A.A...........C.G...--.G..T.  1137448
                                                                \              
                                                                |              
                                                               AC
146      1334092   TG.T...AGA.....C-..A..T......CC.......AT.....A.CC-..GCT.....  1334034
                                          \                                    
                                          |                                    
                                          G
146      1393422   TG.C...AGATG....-..A........TCC........T.....A.CC-..GTT.....  1393364
                                         \                                     
                                         |                                     
                                         T
146      3713427                          ......CC........T..G..ACCC...C..--...  3713393
146      4747570                           .....CC........T.......CC-..GTT..T..  4747536
146      5580098   .TAC..TAGA.....A-..A..T......C..CAA.C..TT......CC......--...  5580156
                                          \                           \        
                                          |                           |        
                                          G                           C
146      5829045                         ........C.......AT.....A..C-..GTT.....  5829081
146      6052327   .A.C...AGA.....A-..A.........CC.......AT..T..A.CC-..GTT.T...  6052385
                                         \                                     
                                         |                                     
                                         T
146      6764902   TG.T...AGA.....A-..A..T......CC......T.T.....A..C-..GTT.....  6764844
                                          \                                    
                                          |                                    
                                          G
146      7687737   .TTT...T.AT.....-........A..TCC.A.A....T.....GTCC.T..-..-...  7687680
                                          \                                    
                                          |                                    
                                          G
146      1028057                          ......CC........T.....A.CC-..GTT.....  1028022
146      1178458                          ......CC........T.....A.CC-..GTT.....  1178493
146      1181507                          ......CC...A...AT.......CC-..GTT.....  1181472
146      1258262                          ......CC........T.....A.CC-...TT.AT..  1258297
146      1431049                          ...T..CC........T.......CC-..GTT.....  1431084
146      2436574                          .....GCC........T.C.....CC-..GTT.....  2436609
146      2563202                          ......CC........T.....A.CC-..ATT.....  2563237
146      3492319                          ......CC........T..T..A.C.-..GTT.....  3492354
146      3935441                          ......CC........T.....A.CC-..GTT.....  3935406
146      4424420                          ......CC........T.....A.CC-...TCC...C  4424455
146      4650380                          ......CC........T.....A.CG-..ATT.....  4650345
146      4859031                          ......CC...A....T.....A.C.-..GTT.....  4858996
146      5117552                          ......CC........T.T...A.CC-..GTT.....  5117587
146      5235967   .A.C.......T.C.AG...---..C...C........AT.....A.CC-..GTT..T..  5236025
                          \                                                    
                          |                                                    
                        AGA
146      5347346                            ....CA........T.......CC-..GTT.....  5347313
146      6648060   TG.C...ATAT....A-..A..T......CC........T...C.A..C-..GTT..T..  6648118
                                          \                                    
                                          |                                    
                                          C
146      6659538                          .....TCC........T..T..A.C.-..GTT.....  6659573
146      5719560   A-.C...AGAT....A-..........G..C........T.....A...-..GTT.....  5719503
                                         \                                     
                                         |                                     
                                         T
146      3446066                                  ........T.....A.CC....C-.....  3446039
146      4552784                          ......CC........T.....A..CC..CT-.....  4552819
146      843140    .A.C...AGA.....AG....---.....CC.A......T.....A.CC.G..--.....  843197
                                 \                                             
                                 |                                             
                               CCC
146      4568024   .A--..T----...A.-...---......CC........T..T..A.CC..C.T-.....  4567975
                                                      \                        
                                                      |                        
                                                      G
146      7093253                          ..C...C.........T.....A.C.C.A.T-.....  7093218
146      6983208                           ......C........T..T..T.C..G..T.-....  6983174
146      2795201                                     .............---..........  2795176
                                                                          \    
                                                                          |    
                                                                        GTT
146      1870782                          ......CC........T.....------..T..A...  1870812
146      439341                           ......CC........T.......CC-..GTT.....  439376
146      2189725                                                          .....  2189729
146      3989907                                                          .....  3989911
146      5794125                          ......C.........T.C..GA.CC-..GT......  5794090
146      3342362                           .....CC.......ATT....A.C..T..T-.....  3342396
146      7542267   ---...T----...A.-...---......CC....G...T.....A.CC-..GTT.....  7542220
146      1144525                           .....CC........T.......C.G..C.---...  1144557
146      5981529                          ...A..CC........T..T....CC....--.....  5981495
146      517199    .A.C...AGAA....A-..A..T.....T.C........T.....A.C--.C.G......  517257
                                          \                                 \  
                                          |                                 |  
                                          G                                 G
146      554503                             ....CC........T.....A.CC.A..--.....  554470
                                                                    \          
                                                                    |          
                                                                    G
146      6002693   .A.A...AGAT....A-............CC...A....T.....-.GCC..GTT.....  6002635
                                         \                                     
                                         |                                     
                                         T
146      6127783                           .....C..AA.....T.....AG.C...----....  6127752
146      7863025                          ......CC...........T..T.CC.G..--.....  7863060
                                                                    \          
                                                                    |          
                                                                    A
146      294880    T-....T..GA....AC...---.....TC.........T.....AGCC.TG.-......  294822
                              \     \                                          
                              |     |                                          
                              T   AAA
146      1829131                                                          .....  1829135
146      2031879                          ......CC........T.....AGCC.G..--.....  2031845
146      4633030                          ......C.....T.G.T.....A.C....----....  4632998
146      5746289                                  ...A....T........C..A----....  5746313
146      8023469   .T.C...AGA.....A-.....TG.....C.........T.....A..C..--.......  8023410
                                            \                              \   
                                            |                              |   
                                            G                             CA
146      1693399                          ..C.................A.G.CC......-....  1693363
                                                                       \       
                                                                       |       
                                                                       C
146      5130064                          ......CC.A......T.....A..C......--...  5130100
                                                                  \            
                                                                  |            
                                                                 CC
146      2454739                                   .......TT....A.......G.--...  2454766
                                                                  \            
                                                                  |            
                                                                 CC
146      1938943                          ......CC........T.....A.CC..A-.T.....  1938908
146      5886124                          ....G..C........T.C...A....-.G.---...  5886092
146      1721251                          ...C.....A......T.....A......C..--...  1721215
                                                                  \            
                                                                  |            
                                                                 CC
146      3511699   .T...CT..GA....T.A-.C........CCA.....C.T.....A....G..--.....  3511641
                              \                                   \            
                              |                                   |            
                              T                                   C
146      6220832                          ....G.CC...T....T.....A..--...T..--..  6220800
146      5319664                          .....GCC.......TT..A........A..A--...  5319699
                                                                  \            
                                                                  |            
                                                                  C
146      2617393                                      ....T.......A....--......  2617417
                                                                \              
                                                                |              
                                                               AA
146      2567694                              ...C...A....T.....A.AC......--...  2567726
                                                                    \          
                                                                    |          
                                                                   CC
146      1673176                           .....C.........T.....A....G..--.....  1673210
                                                                   \           
                                                                   |           
                                                                   C
146      942029              ......CT.A...G.....CC................C..G..--.....  941980
                                         \                         \           
                                         |                         |           
                                         T                         C
146      245554                           ......CC........T......C.C....C..A--.  245518
                                                                \              
                                                                |              
                                                               GC
146      2888112                                 .........T.C...A.C...C.-.A....  2888084
146      7173175                         .......CC........T.......G..G..--.....  7173211
                                                                   \           
                                                                   |           
                                                                   C
146      549379                           ......CC........T.....A.C.....--...T.  549414
                                                                    \          
                                                                    |          
                                                                    G
146      1869530                          ....G..C........T....-..AC...C..A--..  1869563
146      1117239                          ......CC........T.....A....G..--.....  1117204
                                                                    \          
                                                                    |          
                                                                    G
146      1609211                          ......CC....T...T.....A.C.....--...T.  1609246
                                                                    \          
                                                                    |          
                                                                    C
146      3152845                          ......CC........T..T..A.C..G..--.....  3152810
                                                                   \           
                                                                   |           
                                                                   C
146      5489676                          .......C........T.....A.C.....--.....  5489711
                                                                   \           
                                                                   |           
                                                                   C
146      6933958                                   .......T.....A.CC....--.....  6933984
                                                                    \          
                                                                    |          
                                                                    C
146      3152050                          ......CC........T.......GC-..GTT.....  3152085
146      357638                                      .....T.....A......C--...A.  357615
146      3768336                          ......CC........T.....A.CA....--.....  3768371
                                                                    \          
                                                                    |          
                                                                    C
146      6831669                    ............CC..............A.CC....--.....  6831627
                                        \                         \            
                                        |                         |            
                                        A                         C
146      7772538                          ......CC........T.....A.CC.G....--...  7772573
                                                                    \          
                                                                    |          
                                                                    C
146      2485757                          ......CC.A......T.....A...G...---....  2485792
                                                                  \            
                                                                  |            
                                                                 CC
146      2045854                              ............T....C.C.C...A.--....  2045885
                                                               \               
                                                               |               
                                                               C
146      6516132                          ......CC........T.....A.CC.G..--.....  6516097
                                                                    \          
                                                                    |          
                                                                    A
146      7735166                         .......CC........T.......C.GT.....---.  7735202
                                                                   \           
                                                                   |           
                                                                  CC
146      5077066                          ......C.........T...C.A..--...T......  5077030
                                                                           \   
                                                                           |   
                                                                          TC
146      3555952                          ......C.......-.T.G.....C....----....  3555983
146      7301207                         ........C...........T...C.C...C...--..  7301170
                                                                \              
                                                                |              
                                                               AA
138      7775448   .A.C...AGA.......TA.TTG....G.CC........T.....A.CC....CC...AA  7775389
138      6218403   .A.C...AGA.....ACTA.TGG..A...CC.......AT.......CC...GTT.....  6218344
138      3794424   .T.C...AGA.....AC.A.CTG...A.AC..T.....ATT....A.CC...GTT.....  3794365
138      5234881   TA.C...ATA.....AC.A.CT..T..............T.....A.CC..AGTT..AT.  5234822
138      3636535   .A.CG..AGA.....ACAA.ATG...A..CC....T..AT.....A..C.T.ATT.....  3636476
138      5880224   TGAC...AGA.....A..A.CT.......CC..ATT...T.......CC...ATCA.T..  5880283
138      5799393   TGAC...AGA.....A.TA.CTG......CC........T.....G.CC...GTT.....  5799334
138      1862566   .A.T...AGA.....ACTA.T........CC....A...TT.T..A.CC...GTT...-.  1862508
138      5917296   TA.C...AGA.....A.TA.CTG.....TCC........TT....AGC....GTC....A  5917355
138      487415    ..AC...T.A.......TAA.TGA.....CCA.......TT....A....TCCT.A....  487356
138      5390533   TG.T..TAGA.....ACTA.T.C......CCCA.A....T.....TCC....CTC.....  5390592
138      4496652   .A.T...AGA...AGAGAA.CTG......CC........T.....A.C...C.T-.....  4496594
138      3616440   .A.TT..A.A.....ACA..CTG...A...C....T...T.....G.C....ATT.....  3616381
138      672846    .A.C..TAGA......ATA.CTG.A....A.........T.....A.CA....C..-...  672905
                                                                       \       
                                                                       |       
                                                                       G
138      3228862   TG.C...AGA.....A..A..T......TCC........T.....A.CC-..GTT.....  3228804
138      3383249   .T.C...AG.T.T..A.TA.TTC.A..G.C....T....T.....A.C....CT......  3383308
138      4274820   .A.C...AGAT....CC.A.TTG.....T.C........T.....A..C-..GTT.....  4274878
138      1639898   .A.C...AGA.....AC.A.CTGG....GCC........T.....A.CC-..GTT.....  1639840
138      624198    .T.C...AGAT....A.TA.CTG......C.........T.....AT.GC..GTC.....  624257
138      4600265   .ACC..TAGA.....A..A.CT.......CC....T...T.....A.--C.C.GT..T..  4600323
                                                                            \  
                                                                            |  
                                                                            A
138      406448    .A.C...AGAT..A...TA.CT.......CC........T..TA.A.CC...GCT....A  406507
138      7785274   T.AC....TA..G..AATA.CTG......CC...A...AT...C.A..C-..GTT.....  7785332
138      421870        ...A......AA.T..ATG...AG.C....AA...TA....G......C.......  421925
```
