## Supplementary File S1B for "Recurrent erosion of *COA1/MITRAC15* demonstrates gene dispensability in oxidative phosphorylation": Supplementary_File_S1B.txt (part 144 of 732)

```
138      725587    ...C...AGA..G..A.TA.C........CC...A....TT....A.CC.G....G--..  725644
138      7191794   TG.T...A.ATG...AC.A.TTG......CC........T....-..ACC..GTT.....  7191852
138      5049903   .A.C...AGA.....CATA.TTG..C...CA..A.....T..T..A.CC...----.T..  5049848
138      3716337   .TA..CT........ACT..CT.................T.....A.CCA..GTA..T..  3716277
                             \                                                 
                             |                                                 
                             A
138      3420964   .T.C...A.G.....ACT..CTG...A..C....A..G.T....GA.CC...CTCA....  3421024
                             \                                                 
                             |                                                 
                             A
138      3936448   .T.T...----.GA.A.T..C..G.....CC........T.CT..A.C.A..ATC.....  3936393
138      7281109   T-.AT.G..G.....AA.A.CTG.............TC.T.....A.CC..AGTT.....  7281170
                             \                                                 
                             |                                                 
                           AGA
138      3660930   .A.C...AGAT.G..ACTA.ATG.......C..A.....T.......C.-..GCT.....  3660872
138      5721271   TG.C...AGAT....ACT..TTG......C......T..T-....A.CC.TG.C-.....  5721214
138      4278775   .T.C.C.AG..G...AC.A.CTG......CC........T........CC..C..--...  4278716
                                                                \              
                                                                |              
                                                               AA
138      403252    .A.C...AGA.....ACT...T.......GC........T...---.A.C..GTT.....  403192
                                          \                                    
                                          |                                    
                                       ATTG
138      1866056   .A.C...AGA.....AA..A..T...A..CC........T.....A..C-..GTT.....  1866115
                                          \                                    
                                          |                                    
                                          G
138      8382259   .A.C...AGA.....CA..A..G......AC...A...AT.....-.ACC..GTT.....  8382318
                                         \                                     
                                         |                                     
                                         T
138      3603756   TG.T...AGAT....AATA.T--......CC........T.....A.C..G..--.....  3603811
138      1300523                    ............C....A....T.....A..C.T..TCAT...  1300566
                                          \                                    
                                          |                                    
                                          G
138      6537470   .A.A...AGAT....T.A-.CT.......CC..A.TC..T.....A..CG...TC.....  6537528
138      412510                         .......TCA..............A......GTT.....  412472
138      4753357   ..ACT..TG.TG..AA...T.--......C....A...AT...CCA.CC.T..G.G....  4753416
                                    \                                          
                                    |                                          
                                   TA
138      832719                           ........G..ATG.AT.....AT.....GTC.....  832755
138      3073606                          ......CC..A.....T.....A.C.GT.GTC.....  3073570
138      531147    .A.C...AGT......A....T.......CC......G.T..G....CC...GTT.....  531217
                                  \      \                                     
                                  |      |                                     
                          ACTAGCAGT     TA
138      4787668   ..T-...AGAT....C-..A....T.A...C........T..T..A.CC....CCAA...  4787726
                                         \                                     
                                         |                                     
                                         T
138      6907478   TGAC...AGA.....A-....T.......CC........T.....A.CC...G.C.....  6907419
                                         \                                     
                                         |                                     
                                         T
138      7512808   TG.C..-----...A.-..---.......C..T.......T..CCA.CC...GTT.....  7512858
138      3591455                        ......G.....A.T...T........A.G.CT...AG.  3591417
138      6957042                         ........C.......ATG....A.A....GTT.....  6957005
138      4055258                         .....G.CC.......AT.....A.CC...GTT.....  4055221
138      1806094   TA.C...AGG.....A-...CTG...A..CC......G.TT....A......ATC.....  1806152
138      3056793   .GAC...ATAT.G..A-.A.A........CC.......AT.C...A.GC....TT...T.  3056852
                                         \                                     
                                         |                                     
                                         T
138      3725316   TA.C..AG.TG-...A-..A..........C.......AT..T..A.CC...GTT.C.T.  3725374
                                         \                                     
                                         |                                     
                                         T
138      3124993   .TA.G..T......AA.TA.CT.G.........AC..T.T.CT........--..G....  3125053
                                                                \              
                                                                |              
                                                              CAC
138      3786334                         .......CC...A....T.....AG.C...CTC..T..  3786371
138      4424657                         .......CA..A.....T.CT..A.ACG..AT......  4424694
138      3079425   .A.C...AGA.....A-..A..T......AG.AA.....T..G..A.A....----....  3079370
                                          \                                    
                                          |                                    
                                          G
138      4227381                         .......CC................C....GTT.....  4227418
138      7090014   TA.C...AGAT....A-.....T.A....CC........T.......CC-..GTT.....  7089956
                                          \                                    
                                          |                                    
                                          G
138      7246263   .A.C..GGGA.....A-..A..T......CC..CA....T.....G.CC....TT.....  7246322
                                          \                                    
                                          |                                    
                                          G
138      1847008   TGCC...AG.....A.----.TC......CC........T...C.A.CC.G..T..T--.  1846955
138      1156658                          .......C........TTT...A......GTCA....  1156622
138      46574     TG.AT..AGA.....A-..A..T......CC...A....T.....A.CC-..GTT...T.  46516
                                          \                                    
                                          |                                    
                                          G
138      227504                           ......CC........T...G.A.C....CTC.....  227540
138      507969    TG.C...A.A.....ACTA.TTG......CC......G.T.....A....G..--.....  507911
                                                                    \          
                                                                    |          
                                                                    G
138      3903890                          ......C....A....T..T..A...G..G.C.....  3903926
138      4058224                          ......C.........T..T..A.C....GTC...T.  4058260
138      4607399   TG.C...GGA.....A-..AA.T.....TCCG.......T.....A.CC...GTT.....  4607458
                                          \                                    
                                          |                                    
                                          G
138      712097    .A.C...AGA.....A-.......A...TCC.....TG.T.....A.---.CC...TTG.  712041
                                          \                                    
                                          |                                    
                                          G
138      3250247   TA.T...AGA.....A-..A..T..C..TCC.T.....ATT....A..C..A..CA....  3250188
                                          \                                    
                                          |                                    
                                          G
138      3696081   TGAC..TAGGT....AG...---.A....CC........T..T..A.C....GTTG....  3696024
                               \                                               
                               |                                               
                               A
138      6058908   T-.....T.G-...-.A..ATT..A....C.....A...T.....A..C...GTT.....  6058851
                                         \                                     
                                         |                                     
                                         T
138      7973020   TGAC...AGA.....A-..A..T......CC........T.C...A.CC...GTT..T..  7972961
                                          \                                    
                                          |                                    
                                          G
138      5894661   .A.C...AGA..T..A-..A..T....G.CC..A.....T..T..A.CC...GTT...T.  5894720
                                          \                                    
                                          |                                    
                                          G
138      6553807   .A.C...AG--....T...A..T......CC.A......TT.T..A.CC...GTTG....  6553748
                                    \     \                                    
                                    |     |                                    
                                    A     G
138      216956    TGAC...AGA.....AA..A..T......C...............                 217007
                                    \     \                                    
                                    |     |                                    
                               TACTTA     G
138      3715623   .TAC...A..T.....-...---....C.C.G..A.......A..A.CC...ATC.T...  3715564
                           \   \                                               
                           |   |                                               
                         GAA   A
138      3962927   TGAC...A.AACA..AA..A..T.A....CC.......AA.....A.CC.G.C.CA....  3962987
                                          \                                    
                                          |                                    
                                          G
138      6538106                          ......C..TTC....T.....A.C....CTCA.TT.  6538070
138      6609649                          .....TGC........TT....A.CC...GTT.....  6609685
138      7213119                          ......CC........T.....A.GC...GTT....C  7213155
138      7285544                          ......CC.A......T....CA.C....GCC.....  7285580
138      7356319                          ......CC...A..T.T..T..A.C....GTT.....  7356283
138      8028039                          .....TC....C..........A.CC..AGCC...T.  8028003
138      5539493   .A.A...AGA.....A-..A..T.....TGC..A.....T.....A.CC...ATT.....  5539433
                                           \                                   
                                           |                                   
                                          CT
138      5050772   .T.C...ACAT....C-..A..-.....GAC........T.C...A..C...CTTA....  5050829
138      5882996                          ......C.........T.....A.CC....T.GA...  5883032
138      6507476   TG.C...AGA.....A.G..TG.A.....CC.......AT.....A..C-..ATT.....  6507413
                                   \                                           
                                   |                                           
                               CTAGC
138      228739    .AAC...AGA.....A-..A..T.A.....CCA......T....-..ACG..GTT..T..  228797
                                          \                                    
                                          |                                    
                                          G
138      2076217   .A.C...AGA.C...A-..A........T.C........T.....A.CC...G.T.....  2076276
                                         \                                     
                                         |                                     
                                         T
138      6564260   .A.C...AGA.....-A..A..G......CC.A......T.....                 6564304
                                         \                                     
                                         |                                     
                                         T
138      530814    TA.T...ATA.....A-..A.........CC........T.....A.CC-..GTT.....  530872
                                         \                                     
                                         |                                     
                                         T
138      2296588   TGAC...AGA.....AG.A.CT.......CC........T.....A.C..G..--.....  2296646
                                                                   \           
                                                                   |           
                                                                   C
138      6032206                         ......TCC........T.....A.CC...ATT.....  6032243
138      131173    .T.T...ATA.....A-..A..T......CC.CA.....T.....A.CA-..ATT..T..  131115
                                          \                                    
                                          |                                    
                                          G
138      1242043                          ......CC.......AT.....ATC....ATT.A...  1242007
138      4297153   AA.C...A.A......G....TG.....TGC........T.....A.CC...GTC...T.  4297216
                                  \    \                                       
                                  |    |                                       
                                ACT    T
138      4652828                           ......C........T.....A.CG...GTC.....  4652863
138      3128518   .AAC...AGA..TA.A-..A........TCC........T.....A...-..ATT.....  3128460
                                         \                                     
                                         |                                     
                                         T
138      3735702   .A.C...AGAT.....A.....G......CC........T.....                 3735753
                                   \     \                                     
                                   |     |                                     
                              ACACTT     T
138      6601574   TG.T...AGA.....AC.A.CT..A...TCC..T.....T.....T..C-..GTT.....  6601632
138      5907460   TG.C...AGA...A.ACA..CTG......CC........T.....A.CC-..GTT.....  5907518
138      5938007   TGAC...ATA.....C....---.....T.C........TT.G..AGCC...GTT.....  5937948
                                   \                                           
                                   |                                           
                                 CTA
138      7785560   .T.C...A.AT...CC-..A..T.....TCC...A..G.T..G.........--......  7785501
                                          \                     \              
                                          |                     |              
                                          G                    AA
138      2142884   TA.C...A.A.....A-.GA..---------.......AT.....A.CC....TC.A...  2142933
138      1830374                           ........T.AA.T.T............CT.CA...  1830409
138      5123002                          ......C.........A.TT...TCCC..CT.G....  5123038
138      5887725   .A.C.....A......                                              5887710
138      4045873   .A.C..TA.AT....A-..A..T......CC....G...T.....A.CC...GTT.....  4045932
                                          \                                    
                                          |                                    
                                          C
138      7747103                            .....C........T.....A.C....C.......  7747137
138      5334745   .A.T...AGA..T..A-..A..T..C...CC.A......T.....A.CC.G..--.T...  5334688
                                          \                                    
                                          |                                    
                                          G
138      1318042   TG.C..GGGAT....-...A..T......CC.T......T.....A.G....--------  1318093
                                          \                                    
                                          |                                    
                                          G
138      5611953                            .....C........T..T..G.C.....TTCA...  5611987
138      5784373   .A.C...AG.....-.A..A...AC...TCC.A..T.GAT.....A.AC...GTT...T.  5784432
                                            \                                  
                                            |                                  
                                            A
138      1601706                            .....C..A.....T.....A.CC....TTA....  1601672
138      6404783                            ..............T.....A.CA...GTT.....  6404749
138      3046402   TG.AT..A.A.....-A..A..GG....TAC........T.....-.ACC..GTT.....  3046344
                                         \                                     
                                         |                                     
                                         T
138      4566652   .A.T...AGA....A-....---.ACA..CC...A....T...C.A.CC...GTT.....  4566597
138      5542918   TGAC...AGA....A..T..-----.A...........AT.....A.CC..GGTA..T..  5542864
138      7946154   .A.C.A.AGA..A.-.A..A..T...A..CC........T....GAGCCC...CC.....  7946213
                                          \                                    
                                          |                                    
                                          G
138      5736544   .A.C...AG...T..A-..A.-.....TAA.........T.....A.C..T.--......  5736487
                                                  \                            
                                                  |                            
                                                 CC
138      4289425                            ....C...A.....G......GCC.T.CG.G....  4289459
138      1537940   .GA....TGT....-.A..AC........C...A....ATTG...T.CC...CT.G..T.  1537999
                                         \                                     
                                         |                                     
                                         T
138      1438426                          .....TGC................CC...GTC.....  1438462
138      4211580                          ......C.........T.....A.CCCT..TT.....  4211616
138      7278975                          ......C.........G..T..A.....CCT......  7279011
138      3988443                          ......CC........T..T..A.C...CCT......  3988479
138      5389489   TG.C..TAGA..-..CA..A..T......CC..A.....T.....A.CC-..GTT.....  5389431
                                          \                                    
                                          |                                    
                                          G
138      4473205   .AAC.....A.....A-..A..T.....TCA.A.....AT.....A.CCA..GTC.....  4473146
                                          \                                    
                                          |                                    
                                          G
138      4571094   .T.C..GAT--.........---............T...G.T..........CT.G.A..  4571037
                                    \                                          
                                    |                                          
                                  TAC
138      4780579                          ......C.........T.G...A..C...GTT..T..  4780615
138      3563735   .T.C.....--.GC..AG.ACA.......C....A..GTT.....A..C..C.T.GT.T.  3563677
                                         \                                     
                                         |                                     
                                         T
138      264250                           .......C........TG......CC...CCCA.T..  264214
138      507619                              .............T....AA.C...AGT...T..  507652
138      611888                           ......CA........TT...CA..C....TTA....  611852
138      3147046                          ...C............TA....A.G...CCT.GA.T.  3147010
138      6112835                          ......CC.T.T...AT.....A.C....CT......  6112871
138      5130529   .T.T...TG......T.G..-----........AA....TA..C.A..G....T......  5130475
138      5503830   TG.C...AGAT....A-..A..T......CC.A..G...T.....A....A..--.....  5503772
                                          \                       \            
                                          |                       |            
                                          G                       C
138      7687248   TG.C...AGA..T..A-..A..T.......C....T...T.......CG.G..--.....  7687190
                                          \                         \          
                                          |                         |          
                                          G                         A
138      3053281   .TTC...AGA.T...A-..A..T...........AT...T.....A.CA...C.--....  3053338
                                          \                                    
                                          |                                    
                                          C
138      8265738   .AAC...AGA.....A-..A..T...T..CC........T.....A.CC-..GTT.....  8265680
                                          \                                    
                                          |                                    
                                          G
138      7621533   ..AA...TG.......-..A..TG.....C....A....T.C...A.CA...CT.G..T.  7621474
                                            \                                  
                                            |                                  
                                            G
138      7468502   .T.C...AGA....A.-...---.....TGC........T.....A.CC...CTT.....  7468447
138      2563776                          ....T.C........ATTG...A.C....CT.G....  2563740
138      6999708   TG.C...AGA......A..A..G......CC........T.....A..              6999654
                                   \     \                                     
                                   |     |                                     
                              ACACTT     T
138      7566617                                .....TT...T.....A....G.A.TA..T.  7566647
138      5328069   AT.............AC...T----...TC........ATT.A..T.C....CT.G....  5328125
                            \                                                  
                            |                                                  
                            G
138      3838423                                  ........T..T..G.C..G.GTT.....  3838451
138      231350                             ....CC........T.....A.CC...GTCAA...  231384
138      5821333                               ..A......G.T.T....TCC....T.AA...  5821364
138      6564071   .TAC...AGA......A..A..G......CC........T.....                 6564122
                                   \     \                                     
                                   |     |                                     
                              ATGCTT     T
138      3820367                                  ...T....T.....A..CG..GTC.....  3820339
138      5855434   .AAC...AGA.....A.TA.CTG.......C....T...T..G..A.CC-..GTT.....  5855376
138      4712590                                  ........T.....G..C...GTT.....  4712562
138      8377037   .A.C...A.A......A..A..T................T.....                 8376981
                           \         \    \                                    
                           |         |    |                                    
                       GACCG    ACTTAA    G
138      2902                                         ....T.....A.C....GTT.....  2878
138      4052910   TG.C...T.A.....-A..A..G......CC........T.....                 4052861
                          \              \                                     
                          |              |                                     
                      AGACA              T
138      4064208                                ..................CC...CT.G....  4064178
138      4030391   .A.C...A.A......A.AC.T.......C.........T.....                 4030335
                         \                \                                    
                         |                |                                    
                     CAGAC          CTACCTG
138      1331478   .G.C...                                                       1331484
138      1512780   .............-.CA..A.......T..C........T.....                 1512729
                          \  \           \                                     
                          |  |           |                                     
                        AGA ATAA         T
138      3540589   .G.C...                                                       3540583
138      8237375   TGAC...........A.TA.TTG......CC........T.....A.CC..-..T.....  8237310
                          \  \                                                 
                          |  |                                                 
                        AGA TTGA
138      7119751   .A.C..A........AC.A.CTG......C.........T.....                 7119700
                         \   \                                                 
                         |   |                                                 
                       TGG TTGA
138      8230949                                     ...........A..C...GTT.....  8230974
138      3954517   .A.C...A........A..A..G......CC........T.....                 3954573
                         \         \     \                                     
                         |         |     |                                     
                     CAGAC    ACACTT     T
138      7976186   .A.C...A.A..T.GAA...---.A.A..CC........T..T..A.CC-..GTT.....  7976131
138      586418    .T.C..TAGT.....A....---......C.....G.......A.A.A.....T....A.  586358
                                   \                                \          
                                   |                                |          
                                 CTA                                C
138      234158    .T.C...AG......ACTA.TTG..G..T.C.......AT.....A.........--...  234099
                                                                  \            
                                                                  |            
                                                                 CC
138      4673579   .A.C...AGAT....C-..AT.-......CC..A.....T.....A.CC-..GTT.....  4673523
138      7961604                               ......--.G.T.....A..C...C..G....  7961633
138      1778323   .T...CT...-.TA.....A..T....G.CC...-....T..T....CC...GCT.....  1778382
                                    \     \                                    
                                    |     |                                    
                                    A     G
138      5542480   ..A....TG.......GTAA.........G........C.---..A.CC...CT.G....  5542424
138      7834887   .TAC..TAT--....A-..A.........CC....T..AT.....A.C--...G..--..  7834940
                                         \                                     
                                         |                                     
                                         T
138      5749687   .G.C...AGA.....AA....AT......CC..T...........A.C..T..C-...T.  5749628
                                          \                                    
                                          |                                    
                                          G
138      1524878   TG.CA..AGA.....A-..A..........C....A...T.....T..C-..GTT.....  1524936
                                         \                                     
                                         |                                     
                                         T
138      5396803   TG.C...AGA..T..A-..A...................T..-..T.AG...ATT.....  5396745
                                         \                                     
                                         |                                     
                                         T
138      4284407   .T.C..TAGA...A.A-..A..T..........A.T...A..T..A.CC-..GTT.....  4284465
                                          \                                    
                                          |                                    
                                          G
138      7305486                                    .....TT........C...CT.A..T.  7305460
138      6754491   .                                                             6754491
138      6845306   TG.C...A-----------.A.....C.TCC........T.C...A..C.GC.....--.  6845259
                                                                    \          
                                                                    |          
                                                                    C
138      6662942   .                                                             6662942
138      7572093   TG.C...AGA.....C-..A..TG.....CC.A......T..T..A.C..G..--.....  7572151
                                           \                       \           
                                           |                       |           
                                           A                       C
138      6592658   T.AC...AGAT....A-..A..T......CC........T.....AC.C.A.C--.....  6592715
                                           \                                   
                                           |                                   
                                           T
138      4313856   TG.C.....G.....AC.A.CT.......CC........T.....A.CCCTG.C.-....  4313797
                             \                                                 
                             |                                                 
                             A
138      1782266   .G.C...........-A..A..G......CC........T.....                 1782317
                          \  \           \                                     
                          |  |           |                                     
                        AGA ATAT         T
138      661676                           ......CC...A....T-..G...CC....TT.....  661711
138      3966757   .T.CT.TTGAT...AC-.A.CT..A.....C........T.....A.........-....  3966815
                                                                       \       
                                                                       |       
                                                                       C
138      1845232   .A.C...AGAT.T..A-..A..T......C.C.......T..T..A.C--...G......  1845291
                                          \                                \   
                                          |                                |   
                                          G                               TT
138      1868277   .A.C...AGGT....A-..AC.T......CC........T.....A..C-..GTT.....  1868335
                                          \                                    
                                          |                                    
                                          C
138      4308471   ..A.G..TT.....A.-..A...GT....CC........T..T....CAA..CT.G....  4308412
                                         \                                     
                                         |                                     
                                         T
138      7095624   .TAC...AGA.....A-..A...-.A.T...........T.....A.CC...C--.....  7095567
                                                  \                            
                                                  |                            
                                                 CC
138      4670378   .A.C..TAGA.G...A....---......AC........T.....A.CC-..GTT.....  4670320
                                    \                                          
                                    |                                          
                                  TAT
138      6069539   .A.C...-.GA.....CTA.C......G.C.........T.....A..C-..GTT.....  6069482
138      5892409   .A.C...AGT.....A-..A..T......CC........T............----....  5892468
                                          \                     \   \          
                                          |                     |   |          
                                          G                   AAC   G
138      329559    .T....T..G.C...C..A.CTG.....AC.........T..T..A.CC......--...  329619
                             \                                      \          
                             |                                      |          
                             A                                     GC
138      330526    .A.CT..AGA....--------......T.A....TG..T.......CC-..GTT.....  330576
138      875296    .A.....AGA..T..A-...---..C...CC........T.....A.CC-..GTT.....  875350
138      1323215   .A.C...ACA....CA-..A...........-.A.A.........A.C--....T.....  1323272
                                         \                                 \   
                                         |                                 |   
                                         T                                 T
138      2123183   .AAC...AGA....AA-...---..A.............T..T..A..C...C..--...  2123236
138      4730572                          .....ACC........T.....A.CA...GTT.....  4730609
                                                                    \          
                                                                    |          
                                                                    C
138      6190678   TG.C..TAGA.....C-..A..-....T.A.........T.....A.CC....--.....  6190620
                                                  \                 \          
                                                  |                 |          
                                                 CC                 C
138      1462981   .AATT..A.A.....-.G.A........TCC.AA.A...TT.------....A....A..  1462928
                                         \                                     
                                         |                                     
                                         T
138      6349472   .A.TT..AGAT....A-..AT.........C.......AT.CT.....C....G.--...  6349413
                                         \                      \              
                                         |                      |              
                                         T                     AA
138      6328840                          ...A..CC........T...G.-.G....GTT.....  6328805
138      89465     T..C...AGA....-.C.....T....G.CC........T.....A.CC-..GTT.....  89523
                                          \                                    
                                          |                                    
                                          G
138      5066080                                                           ....  5066083
138      6912014   .AAC...A.GT...A.-...---.....TCC........T.....A.CC-..GTT.....  6912069
                           \                                                   
                           |                                                   
                           G
138      246745                       ..T........CA.......T.......A..T..TCA....  246786
                                                                   \           
                                                                   |           
                                                                   C
138      432376                           ......CC........T.....A.C.-..GTT.....  432341
138      7824972                         .......CC...C....T....-..ACA..GTT.....  7825008
138      5216888   .A.C...A.T.T-...A..A.........C.-.......TTGA..A.CC...C----...  5216834
                                         \                                     
                                         |                                     
                                         C
138      5475442                           ......C..............-..CC..GTT.A...  5475476
138      6516669   .A.C...AGA..........---......CC.A......T.....A.C..G..--.....  6516727
                                  \ \                              \           
                                  | |                              |           
                                  A AG                             C
138      7239961   .A.C...AGG.--..ACTA.C........CC........T.....A.CC-..ATT..T..  7239905
138      3059382                          .......C...T....T.....-.GC...GT..A...  3059347
138      5230858                         .......C..T.....AT.....--..C..CT.CT...  5230823
138      7421321                          ......CC..............-.ACC..GTC.....  7421286
138      4933908   T.AC...AGA.....C-..A..T.......C.......CT.....T.CC-..GTT.....  4933850
                                          \                                    
                                          |                                    
                                          G
138      3655949                          ......C.......G.T.....A.CC-..GTT.....  3655984
138      5464262   .T.C...AGA...G.AG..---........CA.......GT....G.C.GT..---...C  5464315
138      7525923   TG.C...AGAT....A-..A..T......C.........T.....A.C..G..--.....  7525865
                                          \                        \           
                                          |                        |           
                                          G                        C
138      1615685   TG.C...AGA.....-A..A..G......CC...C.......A..G.-C...ATT.....  1615627
                                         \                                     
                                         |                                     
                                         T
138      3380614   .A.T...AGA....CA-..A........TCC........T.....A.CC-..GG...T..  3380556
                                         \                                     
                                         |                                     
                                         T
138      4856003   .A.C.ATAG...-...A..A..T.....TCC........T..T..T.CC.G..--.....  4856060
                                          \                                    
                                          |                                    
                                          G
138      1805221   .A.C..........A.A-..---......AC........T.....A.CC-..GTT.....  1805163
                          \  \                                                 
                          |  |                                                 
                        AGG  T
138      4878293   .                                                             4878293
138      2049032                         ......T..G.......T.....A..C.G..T..--..  2048997
138      4545153   .T.C...AG--....TA..A..T.....TCC..A.....T..A....C....C..--...  4545096
                                          \                         \          
                                          |                         |          
                                          G                         C
138      7778057                          ......CC....T..AT......C.....C--.....  7778021
                                                                \              
                                                                |              
                                                               AG
138      7800029   T-.A..T..G.....A.-....T......CC........T..T..A.AC..C.GT.....  7800089
                             \            \                               \    
                             |            |                               |    
                             A            G                               A
138      4299585   TG.C...AGA.....A-............CC......G.T.....A.CCCTG.T.-....  4299527
                                         \                                     
                                         |                                     
                                         T
138      1577297   TG.C...AGA.....A-..A..T......CC..A.A..TT.....A.CC-..ATT.....  1577355
                                           \                                   
                                           |                                   
                                           T
138      2697305                                    ......T.C...A......C.A.--..  2697279
                                                                   \           
                                                                   |           
                                                                  CT
138      3622505                         ........C...A....T..T..A.C...CC..--...  3622470
138      7514072                                     ...........A.C...C.-C.....  7514097
                                                                  \            
                                                                  |            
                                                                  C
138      352472    .A.C...AGA.....A-...CT.......CC........T.......CC-..ATT.....  352529
138      2941660                          .......C...........A.....C-...TT.....  2941625
138      263273    .A.CT..AGA....AA-..A..................CT....GA..C-..GTT.....  263333
                                         \                                     
                                         |                                     
                                       TAT
138      5065695   TG.C...A.A.....A-..A..T......CC........T.......C.-..ATT..T..  5065637
                                          \                                    
                                          |                                    
                                          G
138      6079095                         ...A..A.G........T..T..A..C...--......  6079130
138      564782    TG.C...AGAT....A-..A.........C.A.......T.....GGCC-..GTT.....  564840
                                         \                                     
                                         |                                     
                                         T
138      7185208                         ........C.......AT.....A..C-..GTT.....  7185244
138      8408601   .A.C...AGA......-...---......C.........T.....A..C-..GTT...T.  8408655
138      3180201                          ......C.........T.....A.CC-..GTT.....  3180166
138      5053255   .T.C...AGAT....A-..A.........CC........T.....A.CC-..GTT.A...  5053197
                                          \                                    
                                          |                                    
                                          G
138      5061544                                  ........T.......CC-..GT......  5061571
138      7571317   .A.C...AGA.....A-..A..T......CC.A......T.....A.CC-...TT.....  7571375
                                          \                                    
                                          |                                    
                                          G
138      3040630                         .......CC........T.....A.CC-..GTT.....  3040666
138      7819345                        ..A.....C.....T...T........C...G-..T..-  7819309
138      185030    .T........T...-...C.---.A....C..A..A..AT.C....---...CTA..T..  184978
138      2936118                                  ..............G..C-..GTT.....  2936145
138      3631063                          ......AC........T........C-..GTT.AT..  3631098
138      5036968                          ...........T....T...C....C-..GTT...T.  5037003
138      7260320                          ......CC.....G..T..T..A...-..GTT.....  7260355
138      3464159   .A.C...AGG.....A-..A.........CC...A....G..T..A..C-..GTT.....  3464101
                                         \                                     
                                         |                                     
                                         T
138      7481009   TG.C...AGA.....A-..A..T......CC..A.....T.....A.CC.G....--.T.  7480951
                                          \                         \          
                                          |                         |          
                                          C                         C
138      7522033   .A.C...AGA.....A-..A..T......CC........T.....A.CC-..GTT.....  7521975
                                          \                                    
                                          |                                    
                                          G
138      1094172   .T............A..TC----......AC........T.....A.GC-..ATT...T.  1094230
                          \  \                                                 
                          |  |                                                 
                        AGA  T
138      1792225                          ......CC....A...T.....A.CC-..GTT.....  1792190
138      3369621                          ......CC....A...T.....A.CC-..GTT.....  3369656
138      3705628                          ......CC.......AT.....A.CC-..GTT.....  3705663
138      3730600                          .....TCC........T.C...A..A-..GTT.....  3730565
138      3786207                          ......CC........T..T..A.CC-...TT.....  3786172
138      3862000                          ......C....A....T.....A..C-..ATT.C...  3861965
138      4610811                          ......CCC.......T..T....C.-..ATT.....  4610846
138      5196111                          .....TCC........T.....A.CC-..GTT.....  5196146
138      5554862                          ......CC...T....TT....A.CC-..GT......  5554827
138      5734024                          ......CC.......AT.....A.CC-..GTT.....  5734059
138      8368255                            ....C.G......AT.....A.CC-..G.T.....  8368288
138      5686676                           ....AC........AT......CC..T.....T...  5686638
                                                                          \    
                                                                          |    
                                                                        GCT
138      176598                          ......-.C........T.......CCCA..--.....  176632
138      2799507   TA.C...AGA.....A-.....T.......C.CA.....T.....A.CC....--.....  2799565
                                          \                         \          
                                          |                         |          
                                          G                         C
138      8178908                         .......A.........T...C...CCCA..--.....  8178873
138      4511384                           ......C...A...AT.....A...-..GTC..T..  4511350
138      3125808                        ........CC.A......T.....A.CC-..GTT.....  3125771
138      4762049                              ...C...A....G..T..A.CC.A..--.....  4762079
138      1401251                          ......C.........T.....A..C...----....  1401219
138      7686685   .A.C...AGA.....A-..A..T......CC........T.......CCCA..--.....  7686628
                                          \                                    
                                          |                                    
                                          G
138      7066239                    ............CC........T.....A..C..A----....  7066200
                                         \                                     
                                         |                                     
                                         T
138      7948225   TG.C...AGA.....A-..A.........CC.......AT.....A.C.C-----.....  7948171
                                         \                                     
                                         |                                     
                                         T
138      3662731                          ......CC........T.....A.CC.TG.-......  3662696
138      6230649                                                          .....  6230653
138      480409                           ......C....A.G..G..T..A..C....-.A.A..  480444
138      1546883                                                           ....  1546880
138      1626938                                    ......T.......C....----.T..  1626916
138      2185333                          ................T..-..A.ACC.G.-T.....  2185299
138      3627625                          ...C..CC...A....T..T..A..CAG..--.....  3627659
138      3805715                                                           ....  3805718
138      4600886   .AAC...A.A.....A-..A..T......CC........T.....A.C..G..--.....  4600944
                                          \                        \           
                                          |                        |           
                                          G                        C
138      47619                            ......C....A....TA......CA......A-...  47583
                                                                       \       
                                                                       |       
                                                                       C
138      554537    ..A......A.....A-..A.T....A..CA...A....T....AA.C--..A..--...  554482
                                          \                                    
                                          |                                    
                                          G
138      7773736                          ......CC.......AT.....A.C..G..--.....  7773771
                                                                   \           
                                                                   |           
                                                                   C
138      2006636                          ...A..CC........T.....A.CC...----.T..  2006604
138      5924936                            ....CC........T.....A.CC.TG.C-.....  5924969
138      6207336   TG.C...AGA....-.A.....T......CC........T.....A.CC-..C.......  6207276
                                          \                                \   
                                          |                                |   
                                          G                               TT
138      425474                           ......CC........T.....A.C..G..--.....  425509
                                                                   \           
                                                                   |           
                                                                   C
138      362815                          .......CC........T.T..CA....G..--.....  362851
                                                                   \           
                                                                   |           
                                                                   C
138      96643                            ......CC.......AT.....A.C.....--.A...  96678
                                                                    \          
                                                                    |          
                                                                    G
138      8240870                                       ...T.....A.C.....-......  8240848
138      2530158                          ......CA........T.....A......G.T--.T.  2530122
                                                                  \            
                                                                  |            
                                                                 AC
138      3262570                            .....C........T...C.A.C..-----.....  3262599
138      8351224                         .......CC.A......T.......CC.G..T...--.  8351260
                                                                    \          
                                                                    |          
                                                                    C
138      507089    .A.C...AGAT....A-..A.........C...A.....T.....A.C.....--.....  507147
                                         \                         \           
                                         |                         |           
                                         T                         C
138      6263298                          ......C.........T..T.......T.----....  6263263
                                                                \              
                                                                |              
                                                              AAC
138      1493713                                  ........T.....A.C..G..--.....  1493686
                                                                   \           
                                                                   |           
                                                                   C
138      2099337                          ..........A.T...T.....A.GC....T......  2099298
                                                                    \       \  
                                                                    |       |  
                                                                    A      TA
138      5813474                          ...A..C.....A..A...G..........G..-.T.  5813438
                                                                  \            
                                                                  |            
                                                                  C
138      5583550                                                 ..........--..  5583539
138      7835731                                 .........T.....A..C-..GTT.....  7835759
135      127453    .A.....AGAT....ACTA.T........CC...A....T.....A.C.G..GTC.....  127512
135      2553523   TTAC..TAGA.....AATA.CTG.......C...A....TA....A.CC...CTCA....  2553582
135      2599665   TA.C...AGAT.T..C.GA.CTG......CC.....C..T.......CA...CT......  2599724
135      4046908   .A.C...AGA....CA.TA.CTGC.....CC..TA....T..T..T.CC...GCT.....  4046849
135      6775438   TGAC...AGA..T..A..A.CTG......CC........T..TG.A.C....GTT..T..  6775497
135      6446188   T.AT...AGG.....TA...TGTGA.....CC..A....T.....A.C.G..CT......  6446247
135      5688506   .TA....TG.T....ACTACC...A....C....C...AT........CC..CT.G....  5688565
135      792742    .T.C...T.ATG..AACTCCC.T.A...A..............C.A.C...CCCAA.T..  792801
135      2658231   .T.C...AGAT....ACTCAC.G......CC........T....CT.CC..CGTC.....  2658290
135      3934052   AA.C...AGA.....ACTA.C..G.....C.....T..AT.TTA.A.CC.....T.....  3934112
                                                                          \    
                                                                          |    
                                                                          C
135      2322993   .TTC...........ACAA..TG.....T.....A....T.....G.C..G.CT.A...A  2322934
135      6695971   .A.C.A.AGAT....AC.A.TTG.A....C.........T.....T.CCC.G.T-.....  6696029
135      7773805   TGAC...AGA..T..A.TA.C.G......CC........T.....A.CC..G.T-.....  7773863
135      1466591   TG.C...AGA.....AGTA.C........CC..AC....T.....G.C.-----......  1466645
135      6861038   TG.A...AGA.....ACTA.C.T.......C......G.T.....A.GC.G..--.....  6860980
                                                                    \          
                                                                    |          
                                                                    A
135      1564817   .T.TT..AGA...C.ACTA.C.G......CC........T...G.A.CC-..GTT.....  1564875
135      923684    .T.C...AGAT....A.TA.CTG...AG.CC........T.....A.CC-..GTT.....  923742
135      159911    TG.C...AGG.....A.TA.CTG.......C....T...T.....A.C--...GT.T...  159968
135      216949    .A.C...AGAT....ACTA.TTG......CC........T.......CC-..GTTCA...  217007
135      1991509   .T.....T.T..T..AAT.CCTT.T....C.....T...TG....A..C....T.A..T.  1991568
135      48567     TT.C...AGT.....ACTA.TTG......CC........T.....                 48611
135      2523032   TA.TG..AGA.....ACTA.TTG......CC........T.T...A.CC-..GTT.....  2523090
135      296448    .T.C.....GT.T..ACTACC.C......C........AT.....A..A..C.C.A.G.C  296507
135      2134888   TT.C...GGA...CAA..A.C..A...............T..T.GA.C....C...--..  2134945
135      5563869   .T.C...A.A.....CCTA.TTG......CC........TTG...A.C..G..--.....  5563926
135      5629861              ......TA.C........C....A....T..T.....CC...T.A.A..  5629813
135      3924781   .A.C...AGA..T..ACTA.TTG......CC........T.......CC-..GTT.....  3924723
135      2504528   .T.C..TT..-....AATAACTT.....TC....A....T.....A..A.AA.TCA....  2504586
135      6466570   .A.C...AGA.....AC.A.CTG......CC...T..........GGCC...----.T..  6466625
135      8052322   .ACC...AGA..T..C.TA.CT............T....T.....A.CC..A.-T.....  8052381
                                                                  \            
                                                                  |            
                                                                  C
135      1180957   .TAC..TAGA..T..AA.......A..---------...T..T..A......CT.G....  1181007
135      7067132   TG.T...AGA..T..AGTA.CT.......CC........T.....A....G..--.A...  7067074
                                                                   \           
                                                                   |           
                                                                   C
135      2351317   TG.C...AGA.....ACTA.TTC......CC........T.....-..CC.CATT.....  2351259
135      3177467   .A.C...AGG......A.ATTT.......CC..............                 3177416
                                          \                                    
                                          |                                    
                                    ATACCTG
135      1238143   .A.C...AGAT....ACTA.C........CC.A......TT....A.CCA.A.T-.....  1238201
135      5604884   TG.C...AGA.....AA....TC......CC..A...G.T.....A.CC...GTC.....  5604944
                                      \                                        
                                      |                                        
                                      A
135      3176263   ..AC...T.A.....C.TA.T........CA.A......T.C.....CC.A.--.G....  3176206
135      1111792   TT.C...TGA.....ACT..CTGA.....C.........T...AA.C.--.C...A-.T.  1111848
135      2887130   TG.C...TGA....-.A..A..T......CC.TC.....T..T..A.CC-..GTT.....  2887188
                                          \                                    
                                          |                                    
                                          G
135      7624906                      ...........C...C....T.....A.CC...GTC.....  7624946
135      3318162   .A.T.........C.A....---......C.........T.....                 3318209
                          \   \ \                                              
                          |   | |                                              
                        AGA  TA A
135      7387746                          ......CC........TTG...A.CC...ATT...A.  7387710
135      1251345                        .........GG.....C.TT.T..A.CC.A.GTT.....  1251383
135      7444170                        .....A..C.....G..TT.....A......GTC.....  7444208
135      2668058                         .......AC........T........C...CT.G....  2668021
135      3849092   TA.C...A.A.....A-..A.........CC...A....TT.T..A..C...GTC.....  3849033
                                         \                                     
                                         |                                     
                                         T
135      7037554   .T.T...AGA......A.A.TT.......C.........T.....                 7037503
                                     \                                         
                                     |                                         
                               ATTTACT
135      395376    .A.C...AGA.....A-..A..T......CC..C.A...T.....A.CA....--.T...  395318
                                          \                         \          
                                          |                         |          
                                          G                         C
135      5138550   .TAC..TT.AT.T..A-...C........C.........T.....A.CC..CCT.G.AG.  5138609
                                         \                                     
                                         |                                     
                                         T
135      6926827   .A.T..GAGAT....A-.............G........T.....A.CA...CT......  6926886
                                         \                                     
                                         |                                     
                                         T
135      1957473   .A.C...AGA....CA-............CC....T...TT....A.CC...GTT.....  1957414
                                         \                                     
                                         |                                     
                                         T
135      2851186   TGAC...AGA....A..T----.......CC..............-.ACC...TT..T..  2851240
135      264294    .AAT...AGA..T..A-..A....A...TCC........T.....A.CC...GCC.....  264235
                                         \                                     
                                         |                                     
                                         T
135      336774    T.....TTGA..........---.....TC........TT....CT.CC...CT.C....  336833
                                  \ \                                          
                                  | |                                          
                                  A AC
135      5732869   TGAC...AGAT...CA-..A....A.A..CC........T.....A.C..G..--.....  5732927
                                          \                        \           
                                          |                        |           
                                          G                        C
135      1738008   .A.T.C.AGA.....A-..AA.T.....TCC......T.T.....A.CC...GTC.....  1738067
                                          \                                    
                                          |                                    
                                          C
135      6668729   .A.C...A.A.....A-....TT......CC.A......TT....A.C.G..GTT.....  6668670
                                          \                                    
                                          |                                    
                                          G
135      80825     .A.C...AGA.....A-..A.........C........AT.......CC-..GTT.....  80767
                                          \                                    
                                          |                                    
                                          G
135      8275114   TG.C..TAGAT....A-..A..T......CC.A......T.....A..A...GTT.....  8275173
                                          \                                    
                                          |                                    
                                          G
135      2325635   .T.C..GAGA...A-.A..A..C......CC........TT.T..AC.C...CT......  2325576
                                          \                                    
                                          |                                    
                                          G
135      3923167   .G.C...AGAT....A-..A..T...A..CC........T.....A.CCC.G.T-.....  3923225
                                          \                                    
                                          |                                    
                                          G
135      3980733   .A.C...A..A.G.AA...C..T.T...TC.........T.....A..C....CC..T..  3980670
                           \        \     \                                    
                           |        |     |                                    
                           G       TA     G
135      5734860   .A.C...AGA.....A-..A..T......C.-...T...T.....A.C.-..GTT.....  5734803
                                          \                                    
                                          |                                    
                                          G
135      6297544   TA.T..T......CA.-...---.....TGC.......AT.....A.C....GCT.....  6297603
                          \   \                                                
                          |   |                                                
                        AGA   C
135      3888299                          ......CC........T.....A.CC...CT.....C  3888335
135      4038985                          .....T..........T.....A.C....CT..A...  4038949
135      7258331   .A.C...AGA...AA..AG----.A....CC........T.....A.CC...GTC.....  7258276
135      6755072   .A.TT..AGA...C.AC...---...A..CC..............-.AC...GTT.....  6755130
                                    \                                          
                                    |                                          
                                  AAA
135      8435882   TG.C...AGA.....ACTA.C........CC........T.....A.CC-..GTT.....  8435940
135      2474890                          ......CC........T..A..A.CC...ATC..A..  2474926
135      3845582   .A.C...AGAT....A-..A..G.......C.A.A....T...C.ACAC...GTT.....  3845523
                                          \                                    
                                          |                                    
                                          G
135      6275467                          .......C........T.....A.CC...GTT.A.T.  6275503
135      6421198                          ...............AT.....A.ACC..CT......  6421234
135      6543188   .A.C...AGA.....C-..A....A.....C........T.....A.CCAA.GGT.....  6543129
                                         \                                     
                                         |                                     
                                         T
135      806183    ..A...GA..T....A....---.A....C....T...AT....A..CA...CT.GA...  806242
                             \                                                 
                             |                                                 
                           ATT
135      1896615                         ........C........T.....A.C....GTC.A...  1896652
135      5633913   .AAC...AGA.....A....---..G...CC........T.T...A.CC...GTC.....  5633854
                                   \                                           
                                   |                                           
                                 CAA
135      1109005   TA.C...AGA.....AC.A.CTG......CC........T....GA.CC-..GTT.....  1108947
135      1646436                          .....TC....A....T..T..A.CC.T.GCT.....  1646472
135      3251639                          ......AC........T.....A.CC...GTCA....  3251675
135      4034277                          ......CC....A.G.T.....A..C...GTT...T.  4034241
135      6443909   .A.C...AGA....A.-..A.---.....CC..A.....T..T..T.CC-..GTT..A..  6443963
135      5463899                          ......CC........T.....A.CC...GTT.....  5463863
135      2463457   .TAC...AGG.....AA..A..T.....T.C...A.G..T.....A.C....CTCA....  2463397
                                          \                                    
                                          |                                    
                                          G
135      3199628   .A.C...AGAT....ACTA.C.T......CC........TT....A.CC-..GTT.....  3199570
135      3176688   TG.C...AGA.....A-..A....C.....C........T.......CC-..GTT.....  3176630
                                         \                                     
                                         |                                     
                                         T
135      3120785   TG.C..TGGA.....AA..A.TT......CC..............A.CC...G.......  3120845
                                          \                                    
                                          |                                    
                                          G
135      2900847   .A.C...A.A....AA-...---.A....CC........T.....A.CC...GTC.....  2900902
135      1711275   .A.TG.........G..-..---.A....CC...A...CTT....A.C....GCC.....  1711334
                          \  \                                                 
                          |  |                                                 
                        AGA  T
135      1759868   .A.C...AGA.....A-..A..T......C.........TT....A.CC-..GTT.....  1759926
                                          \                                    
                                          |                                    
                                          G
135      5701119   .T.C...AGA.....A-..A..T......C....A....T.T...A.C....GTC.....  5701060
                                          \                                    
                                          |                                    
                                          G
135      5933124   TG.C...AGA.....AC.A.CTG.......C........T.....A.CC-..GT......  5933066
135      7922598   .GTC...AGA.....A-..A..T......CC....G...T.....A..C-....T.TA..  7922539
                                          \                                  \ 
                                          |                                  | 
                                          G                                  T
135      1122163   AT.T.C......GC.C.G.AC........CCA..T....T.....A.A....CT.G....  1122229
                          \               \                                    
                          |               |                                    
                        TGA            GCTC
135      1292872   .G.C...AGA......A..A.........CC........T.....                 1292923
                                   \     \                                     
                                   |     |                                     
                              ACACTT     T
135      2518015                          ................TG....A.CC...CC.G....  2518051
135      7354093   TG.C...AGA....A.-..---.......CC...A....T.......CC-..GTT.....  7354039
135      7645283   TA.T..........A.-...---.T.....C........TTG...A.C.....TC.A...  7645224
                          \  \                                                 
                          |  |                                                 
                        AGA  T
135      260167    .G.C...AGA......                                              260182
135      2828522                          ......C............T..A......GG.A....  2828558
135      4771092   TG.C...AGA.....ACT..CT......TCC........T.....A.C..G..--.....  4771150
                                                                   \           
                                                                   |           
                                                                   C
135      6284221   TGCC...GGAT.T..C-..A..T......CC.A......T..T..A...-..GCT.....  6284163
                                          \                                    
                                          |                                    
                                          G
135      605025    TGAC...AG.......                                              605010
135      2920897                          .....TC.A...A..AT.....T.C....CT.A....  2920861
135      1241772                          ......CC........TGG...A.AC...CTT.A...  1241808
135      2642989                           ....TC....C...TT.....A.CC...CTA.....  2643024
135      6289653   TAA.T..AGA.....C-..A..T..A...CC..A.T...T.....A.CC...GTT.....  6289594
                                           \                                   
                                           |                                   
                                           T
135      6649242                           ...G..A........T.....A.G.C..CTAA....  6649207
135      4357377   .A.A...T.......-...--A.......CC.AA...........AT...A.CT.A.G..  4357433
135      391120                             ....CC........T.....GTC....G.C.....  391154
135      8313594                          .....TCC........T.....A.CC...GT......  8313630
135      7932598   TG.C..TGGA.....A-..A...C.....C.G.......T...C-..ACC..GTT.....  7932540
                                         \                                     
                                         |                                     
                                         T
135      2515016   TGAC...AGA.....A-..A...G.....CC.....T..T.....A..C....TT....A  2514957
                                         \                                     
                                         |                                     
                                         T
135      6190900                            ....CC....TG..T.....A.CC...CT....T.  6190934
135      4584611   TA.C...AGA.....-A..A..G......CC........T.....                 4584655
                                         \                                     
                                         |                                     
                                         T
135      289222    TGAC...AGA..A..A.T..CTG................T..G.G..C--.C.GT...T.  289279
135      6434626                           .....CC........T..TC....C...CT.A....  6434591
135      2470691   .A.C...AGA.T.....A..---.....GCC...A...TT.....A..C-..GTT.A...  2470749
                                  \  \                                         
                                  |  |                                         
                                  A AA
135      3844739   TG.C...AGA.....A-..A..T......CC...T....T..T..A.CC...ATT.....  3844680
                                          \                                    
                                          |                                    
                                          G
135      6300871   TG.C...AGA.....A-..A....A....C........AT.....A.CC....TT.....  6300812
                                         \                                     
                                         |                                     
                                         T
135      3897094   TG.C...GGA...-.AA..A..G.A....GC........--..CCG...------.....  3897043
                                         \                                     
                                         |                                     
                                         T
135      614744    .T.T...AG......A.TA.CT..A.....C........T.....A.CC...CCC.....  614684
                                                                           \   
                                                                           |   
                                                                           C
135      318070    TG.C...AGA.....-A..A..G......CC........T...A.A.CC...GTT.....  318011
                                         \                                     
                                         |                                     
                                         T
135      2364526   TG.C...AGA.....C-............CC..A.....T.....A.CC...ATT.....  2364585
                                         \                                     
                                         |                                     
                                         C
135      4819670   .A.C...AGA.........A..G......CC........T....                  4819620
                                   \     \                                     
                                   |     |                                     
                              ACACTT     T
135      2390201   .G.C...AGA.....C-..A..T.....-.C........T..T..A.CC-..GTT.....  2390144
                                          \                                    
                                          |                                    
                                          G
135      2838732   TG.T...A.AT....A....---.......CCA......T.....A.CCCTG.T.-....  2838790
                                   \                                           
                                   |                                           
                                 CTA
135      253670    .A.....A.A.....A.TA.CTG......CC........T.....G.C..G..T..--..  253728
                                                                   \           
                                                                   |           
                                                                   C
135      375400                          ..A....CC...A....T...A.A.CCA..CT......  375437
135      5655758                          ......AC........TG.G..A.CC...CT.A....  5655722
135      8281198   .A.C...AGA...A.A-..A..T......CC...A...ATT....A..C...----..T.  8281143
                                          \                                    
                                          |                                    
                                          G
135      1105472                        ............A..G..T..T.GA.C.G...CC.....  1105434
135      2613586   .A.C...AGATG....-..A.........CC........T....AT.AAC..GTT.A...  2613527
                                         \                                     
                                         |                                     
                                         T
135      8440110   TT.C...AGA..T...-..A...G..A..A........A......A.C.A..CTT...T.  8440051
                                         \                                     
                                         |                                     
                                         T
135      4712620   .A.A...AGA......A..A...C.....CC........T.....                 4712671
                                   \     \                                     
                                   |     |                                     
                              AAACTT     T
135      2383460   .T.C.G.AGA......A..A..T......CC........T.......CC-..GTT.....  2383525
                                     \    \                                    
                                     |    |                                    
                                ATCTAC    G
135      3885571                          ............T...T.....A.A....CT.A....  3885535
135      61300                            ......C.............C.A.C...AAT.G....  61264
135      5445390   .A.CG..AGA..T..C-..A..-.......C...A....AG....A.CC...CTC..G..  5445449
                                              \                                
                                              |                                
                                             CA
135      2620490                          ......C......G..T.....TCCC.A..G.G....  2620526
135      2625352   .T.....TG.--.C.CC...---..CT..C....A....TT.......G...CT.G....  2625298
135      3235123                         .......CC.AA.....T.....A.CC...ATC.....  3235086
135      4919134                          ...........A....T.....ACCC...CT......  4919098
135      6905562                          .....ACC........T.......CC...ATT.....  6905598
135      7695946                            ...A.C...A....T.....A....A.GTT.....  7695912
135      7170683   T.A....TG......-.G..---..AA...G...A..TAT........A.A.CT.G.T..  7170738
135      8062073                          ......CC........T.....A.C.....TT.....  8062109
135      8409949   .A.C...AGA......G...---...............ATTG...A.CA...GTT.....  8410005
135      147625    .AAC.CTAGA.....AA-.A..-......C.........T.....A.C..G..--.....  147569
                                                                   \           
                                                                   |           
                                                                   C
135      709070                           ......CC........T.....A.C....GTT.....  709034
135      2043775   T-....G..G.....AA..A..T......CC........TT....A.CC...GTT...T.  2043835
                             \            \                                    
                             |            |                                    
                             A            G
135      7724944                           .....C.....T...T..T..A.C...CCT.G.T..  7724909
135      2323328                          ......CC........T.....AGCC...GTC..T..  2323364
135      117812    TG.C...AGA.....A.TA.CT.......C.-.......T.....A.CC-..GT......  117870
                               \                                               
                               |                                               
                               G
135      6319944   .A.C...AGA.....C-..A..-......CC........T.....A.CC...GTT.....  6320003
                                            \                                  
                                            |                                  
                                           CA
135      3824710   .A.C...AGA.....-...A..-------.A.A.....AT.....A.C...C.TC.....  3824761
135      6924662   TATC...AGG.....ACG..CTG......CA........T.....A..C-..GTT.....  6924604
135      3772551   .A.C...AGAT....A-..A..T......CC........T.....A.C.-..GTT...T.  3772609
                                          \                                    
                                          |                                    
                                          G
135      1273675                          ......CC...........G..A.CC...CT......  1273711
135      3967268   TG.C...ACA.....A-..A..T......CC........TA....A.CCC.CATT...G.  3967209
                                          \                                    
                                          |                                    
                                          G
135      3292845   TG.C...A.A..T..A.TA.CT.......CC........T.....A.C.....--.....  3292787
                                                                   \           
                                                                   |           
                                                                   C
135      2865826   TG.C...AGA.....C-..A..T..G...CC.A............A.CC-..GTT.....  2865768
                                          \                                    
                                          |                                    
                                          G
135      7443959   .A.C..TAGATT...A-..A..T......CC........T.....A.CC-..GTT.....  7443901
                                          \                                    
                                          |                                    
                                          G
135      2440399   .A.C...A.A......A..A..G......CC........T.....-.AC..CA.......  2440460
                                  \      \                                     
                                  |      |                                     
                                 GA      T
135      5206005                                 .........T.......CC...CT......  5205976
135      7024351   TG.C...AGA.C...AATA.CTG......CC........T..-....A.C..GTT.....  7024409
135      5746904                              ...G..............A..C...CT.G....  5746936
135      1428708                                  ..A...........A.C....CT...A..  1428736
135      4848637   .A.C...AGA.....AA..A..G......C.........T.....A..              4848691
                                 \       \                                     
                                 |       |                                     
                            TAACAC       T
135      5059824                                  ......T.T.....A.C...CA.A.....  5059852
135      2485170                            ....C....TT...T...........C.T.GT...  2485136
135      2930913                                  ..T....AT..T..A..C...GTC.A...  2930941
135      8126622                                  ...A....T.....A.CC...CT......  8126594
135      3135197   ...C......GT.C.AC....---....TG....CA...T....AA..C...CCTA....  3135253
135      4563828   .A.C...A.A.....A-..A..T......CC...........                    4563780
                           \              \                                    
                           |              |                                    
                     GACATAT              G
135      6284627   .T.AT..TG...T..A.TACTAT...............AT-....A.C.C...G.--...  6284683
135      706531                                   ........T.....A.C.G.CCTC.....  706559
135      2735038                          ......CC...C....T.....A.CA....T.A....  2735002
135      7518522                                   ....G..T....C..CC...GTT.....  7518549
135      3185582   .A.C...AGA...C.A-...........T.C........T...A.G.CC.G.C--.....  3185525
                                         \                                     
                                         |                                     
                                         T
135      287206    .A.C...AGAT....ACT.A..T......CC........T.......C..G..--.....  287147
                                          \                        \           
                                          |                        |           
                                          G                        C
135      135472    .A.C......T....A-..A..T.A.A..CC..............A..              135522
                          \               \                                    
                          |               |                                    
                        AGA               G
135      4846283   .A.C..-------.A.C..A.........CC...A....T.....A.CC-..GTT..T..  4846335
                                          \                                    
                                          |                                    
                                          G
135      2319570                                  ........TA.T..G......CTC.....  2319542
135      2888566   .A.........G..AC...A..T......CCA.............                 2888615
                          \  \       \    \                                    
                          |  |       |    |                                    
                          A  A      AC    G
135      6278377   TG.C...........ACTA.TTG.......C........T.....A..              6278323
                          \  \                                                 
                          |  |                                                 
                        AGA TTGA
135      288402    .A.C...T.A.....-A..A..G......CC........T.....                 288453
                          \              \                                     
                          |              |                                     
                    AGACATA              T
135      1000451   .A.C...........ACTA.TTG......CC........T.....                 1000400
                          \  \                                                 
                          |  |                                                 
                        AGA ATAA
135      7759117   .G.C...........-A..A..G......CC........T.....                 7759168
                          \  \           \                                     
                          |  |           |                                     
                        AGA ATAA         T
135      1437677   TG.C...........AA..A.........CC........T.....                 1437625
                          \  \           \                                     
                          |  |           |                                     
                        AGA TTGA         T
135      4093298   .G.T...                                                       4093292
135      1244160   TG.C...T.A.....ACTA.C........CC.A......T.....                 1244109
                          \                                                    
                          |                                                    
                    AGACATA
135      2716652   .G.C...........ACTA.TTG......GC........T.....                 2716601
                          \  \                                                 
                          |  |                                                 
                        AGA ATAA
135      7765434   .T.AT..T.A.....ACTA..T......TG..A......TT......CCCTA..-.....  7765374
                                       \                                       
                                       |                                       
                                      TT
135      823749    .G.C...                                                       823755
135      1021271   .A.C...-----------..---................T.....                 1021301
135      1866955   T-.C..T..GATGG.TA..A.ATA.....CC........T.....G.CC...----....  1866901
135      5280016   .G.C.........-.CA..A.A........C........T.....                 5280067
                          \  \            \                                    
                          |  |            |                                    
                        AGA ATAA          G
135      5807606   .A.C...                                                       5807600
135      5919664   .A.T...                                                       5919658
135      627789                                      ..G..T.....A.CC....TT.....  627814
135      2545048                                     .....T.....A.A....GTC.....  2545073
135      388862                                     .....AT.....A.CA....TTA....  388888
135      6149383   .T.C...GGA.....ACT.A..T......CC....A...T...............--.TG  6149443
                                          \                     \              
                                          |                     |              
                                          G                    AA
135      2517325                                ..........T.....A.CC...CT.G....  2517355
135      8256463   TG.C...AGA....CA-..AA.........C..A.....T.....A.CC.A..--.....  8256521
                                         \                          \          
                                         |                          |          
                                         T                          A
135      7218717                                  ........TT....A.C.G..ATT.....  7218689
135      5679257   .A.C...AGA.....A-..A.........CC........T.....A.CC-..GCT...T.  5679315
                                         \                                     
                                         |                                     
                                         T
135      4583156   .A.C...AGA.....A-..A..T.....TGC..A...GAGG.....CCC...A----...  4583101
                                          \                                    
                                          |                                    
                                          G
135      7685395                                       ...A.....A......GCC.....  7685372
135      1377910   .                                                             1377910
135      1833542   .A.T...                                                       1833536
135      1403572   .                                                             1403572
135      6939680   T-....T..GA....A-..A..T......CC..A.....T..........A..--.A...  6939621
                              \           \                     \              
                              |           |                     |              
                              T           G                    AA
135      7123437   .                                                             7123437
135      416217    .T.C...AGA.......TA......GCC.C--.......T.....A.CC..A----....  416162
                                       \                                       
                                       |                                       
                                      CT
135      6524806   TG.C...AGAT....A-..A..T......C......G..T.....A.C..G..T..--..  6524748
                                          \                        \           
                                          |                        |           
                                          G                        C
135      2285019   TG.T...AGA....A.-...---......C.CA..-...T.....A.CC...GTT.....  2284965
135      760248    .G.C...AGA.....A-..A..T......CC..A.....T.....A.C..G..--.....  760306
                                          \                        \           
                                          |                        |           
                                          G                        C
135      6370493   .A.C...AGA.TG..A-..A..T......CC........T.....A.CCC.A.T-.....  6370435
                                          \                                    
                                          |                                    
                                          G
135      7592672   .G.C...AGA..G..AA...---...A...C.A.....CT.....A.AAC.C..T.....  7592729
                                                                           \   
                                                                           |   
                                                                           T
135      2357089   TA.C...A.A.....A-...---......CC...-....TG....A.CC...GTT...T.  2357143
135      153310    .A.C..TAGA.....A-..A.-....A.G.--.......T.....A.CC-..GTT..T..  153256
135      2344700   .T.C...TGA...A.-C...A.-.......C.AA...C.T.....A.C..........TC  2344643
135      4644092   .AAC...ATG.....AAG.A..T.A....CC.......T..-...G.C....GTC.....  4644033
                                          \                                    
                                          |                                    
                                          G
135      6157269   .A.-..T...T....A-............CC...T...--..G.CA.CC...G.T...T.  6157328
                              \         \                                      
                              |         |                                      
                            TAT         T
135      2626684                          ......CC........T.T...T.C.G..GTC.....  2626648
135      2333398   ..T....TG...-..C.T.A.TG......CC...A....T.....A.C.....T.G.A..  2333457
                                                         \                     
                                                         |                     
                                                         A
135      7155696   .A.A...A.A.....A-..A..T......CC........T.....A.CA-..GTT.....  7155754
                                          \                                    
                                          |                                    
                                          G
135      5428832   .A.C...AGA....AA-.A.---.T....CC.C......T...AG.--............  5428885
135      2262100   .A.T...AGA..GG.A-..A..T......CC...A....T.....A..C-..GTT..T..  2262158
                                           \                                   
                                           |                                   
                                           T
135      6757239   TGA....GTA.....C-.....C......G.........T..T..-.C..G..--.....  6757295
                                          \                                    
                                          |                                    
                                          G
135      6498677   AG.C...AGAT....A-....TT......C....A....T.--..A.C..G..--.....  6498733
                                          \                        \           
                                          |                        |           
                                          G                        C
135      273629                           ......CC.......TT.....A.CC-..GTT.....  273664
135      415573    .A.A...AGA.....AG------......CC.......AT.....T.CC....--.....  415521
                                                                    \          
                                                                    |          
                                                                    C
135      6576871   TA.T...A.A.....A-..A..T......CC........T.....A.CC-..GTT.....  6576929
                                          \                                    
                                          |                                    
                                          G
135      3349253   .A.C...AGA.....-A..A..G......C.........T.....-.ACC..GTT.....  3349311
                                         \                                     
                                         |                                     
                                         T
135      8410335   TAAC...AGA.....A...A..T.......C........T.....A..C-..GTT..A..  8410396
                                   \      \                                    
                                   |      |                                    
                                  AT      G
135      7287913   TG.T...AG..T...A-..A..T......CC...A....T.....A..C..A.T-.A...  7287971
                                          \                                    
                                          |                                    
                                          G
135      7435030   TA.C...AGA.....A-..AA.T......CC........T.....A.CC.A..--...A.  7434973
                                          \                                    
                                          |                                    
                                          G
135      6491902   .T.C...AGAT....A-..A..TG.....CC..............-.GCC..ATT.A...  6491960
                                            \                                  
                                            |                                  
                                            G
135      1166654   TG.C...AGA.....A-..A.........CCC.......T....GA.CC-..ATT.....  1166712
                                         \                                     
                                         |                                     
                                         T
135      2929906   .A.T...AGA.....A-..A..T...A..CA.A......TT....A.CA-..ATT.....  2929848
                                          \                                    
                                          |                                    
                                          G
135      3859409                          ......CG........T..T..ACC.C..ATT.....  3859373
135      713504                                            .....A.CC..C.T.G....  713523
135      6193943                          ......CC........T.....A......CT......  6193979
135      291421    .A.C...AGG.....A-..A..T.....ACC........T.......CC-..GTT.A...  291479
                                          \                                    
                                          |                                    
                                          G
135      2522766   .T.C..TAGA.....A-..A..TG.....CC....A...TT.T..A.CC.......-...  2522707
                                            \                          \       
                                            |                          |       
                                            G                          C
135      3174821   TG.C...AGA.....A-..A..T.A....CA.......AT.....--------...-...  3174871
                                          \                                    
                                          |                                    
                                          C
135      6457183   .A.....AGA..........---....T..C........T.....A.CC-..GTT.....  6457125
                                  \ \                                          
                                  | |                                          
                                  A AG
135      6282856   TACC...A.A.....-C..A..........C........T.....A.--C....T.....  6282914
                                          \                              \     
                                          |                              |     
                                          G                              T
135      7144899   .A.C...A.A.....-...A.........CC.A......T.....A.CC-..GTT.....  7144957
                                         \                                     
                                         |                                     
                                         T
135      5600100   .AAT...AGA.....A-..A..TG.......-.....T--.....A......A--.....  5600156
                                           \                      \            
                                           |                      |            
                                           A                     CC
135      1248694   .A.CT..A.A......-...---......CC........T..T..A.CC-..GTT.....  1248748
135      2266971   TG.C...AGA.....-A..A.........C......T..T...A.-.ACC..GTT.....  2267029
                                         \                                     
                                         |                                     
                                         T
135      7255564                          .......C.T......T.....---....GTTG..A.  7255531
135      2894207                          ......C..AA.....T.....T..C..CAG.G....  2894171
135      1037493   TG.C..........A.-...---.......G.A......T.......CC-..GTC.....  1037435
                          \  \                                                 
                          |  |                                                 
                        AGA  T
135      1114740   TG.C...ACA.....A-..A.........CC.A......T....-..ACC..ACT.....  1114798
                                         \                                     
                                         |                                     
                                         T
135      526400                                                    ....C.......  526411
135      1869348                         .......CC........T....-..ACC..CTT.....  1869312
135      7268809   TG.C...TGAT....TA..A..T.....TCC........T........C-..GTT.....  7268868
                                          \                                    
                                          |                                    
                                          G
135      6574549                          ......CC..AA....T....-..A.C..GTT.....  6574514
135      7743885                            ....CC........T....-..ACC..GTT.....  7743852
135      6921667                          ..............G.T.....A.C.....T.G....  6921625
                                                     \              \          
                                                     |              |          
                                                    AA           AACT
135      6893889                          .......C........T....A-.GCC...TT.....  6893924
135      5502247   .TAC...AGA.....A-..A..T......CC..............-.ACC..GTT...T.  5502305
                                          \                                    
                                          |                                    
                                          G
135      6342730                           .....CC....T...T.....A.CC...ATT.....  6342695
135      5638259                          ......CC....T...TT....-..CC..GTT.....  5638294
135      6040604                          ............T...T.....-.A.C..GTT.A...  6040639
135      5818695                          .....TC.........G............CTTGA...  5818732
                                                                \              
                                                                |              
                                                                A
135      6534605                          .......C........T..T..A--.....TA.....  6534639
135      2492184                          .....TCC........T...A.A...-..GTC.....  2492219
135      6193701                              ..C.........TT..........AGG.GA...  6193668
                                                                  \            
                                                                  |            
                                                                  C
135      6058990                          ......C.....T...T.....A.CC-..GTT...T.  6059025
135      2631760   .A.C...A.A.....A-.....C.......C.A............A..C-..GTT.....  2631702
                                          \                                    
                                          |                                    
                                          G
135      2349153                          ......CC........T...C.A.C.....T..A...  2349113
                                                                    \          
                                                                    |          
                                                                 AACC
135      2527006   TG.C...AGAT....A-............CC......G.T.....TGGC-..GTT.....  2527064
                                         \                                     
                                         |                                     
                                         T
135      7537196                         ..A....GA........T.....A.CC.A..T..--..  7537231
135      17832     .TA....TC..C...C...C.TG.A....C....T...AT......T.C..C.C.G....  17768
                                    \  \                                 \     
                                    |  |                                 |     
                                  TAA  T                                 T
135      2687649                          ......CC........T.....A.C....A.T.....  2687612
                                                                           \   
                                                                           |   
                                                                           T
135      2581955                        ........C....A...AT.....A.CC.T.A.......  2581916
                                                                         \     
                                                                         |     
                                                                         T
135      455080                           ......CC........T.....A..AG.C.T......  455042
                                                                           \   
                                                                           |   
                                                                          TT
135      4253977                                                        ...A...  4253971
135      2879494                          ......CC........T.....T...-..GTT.....  2879459
135      4561849                       ..............A....T.C...A.CC......-....  4561810
                                                                       \       
                                                                       |       
                                                                       C
135      6335817                          ......C.........T.....G.G..TG.T.-....  6335782
135      1233815   .A.C...AGA.C...A-..A.........CC........T..T..A.C.-..GCT.....  1233757
                                         \                                     
                                         |                                     
                                         T
135      6301435   .A.C...AGA.....A-..A..T......GC...A....T.....G..C-..GTT.....  6301377
                                          \                                    
                                          |                                    
                                          G
135      164193    TG.C...A.A....AA-..A..T.......C.....T..T.....A.CC-..GTT.....  164251
                                          \                                    
                                          |                                    
                                          G
135      589877                           ......CC........T.......C.-..GTT.....  589912
135      2658691                          ......CC........T.....A..C-..GTT.....  2658726
135      3218860                          ......CC........T.......CC-..GTT.....  3218895
135      4600309                          ......A.........T.....A..C-..GTT.C...  4600344
135      7252541                          .......C....A...T..T.....C-..GTT.....  7252576
135      55585     TG.C...AGA..-...A..A..T......CC........T.......CC-..GTT.....  55527
                                          \                                    
                                          |                                    
                                          G
135      1103589   .A.C...A.A......G...---......CC.......AT.......CC-..GTT.....  1103646
                                 \                                             
                                 |                                             
                                AT
135      1441356   .A.C...AGG.....-...A.........CC........T.....A.CCC.A.T-.....  1441414
                                         \                                     
                                         |                                     
                                         T
135      2344245   .A.C...AGA.....-...A..T......CC.A......T.....A..C-..GTT.....  2344303
                                          \                                    
                                          |                                    
                                          G
135      6617195   TG.C...AGA....A.-...---......C.........TT....A.CC-..GTT.....  6617141
135      2701399                          ......C.........T...AA.C.C...G..--.T.  2701365
135      3109181   TG.T...AGA.....A-..A.....G....C........T..T..A.CC-..GTT.....  3109239
                                         \                                     
                                         |                                     
                                         T
135      3994357   TG.C...AGA....-.A..A..-.....TC.........T.....A...-..GTT.....  3994413
135      4792075                    ..A..G......CC........T.....A..C-..GTT.....  4792116
135      6716692                         .......CC..A.....T.......CC-..GTT.....  6716656
135      459930                           ......CC........T.....A.CG-..GTT.....  459965
135      2281051                            ....CC...C.......T..A.C.A..C-.A....  2281018
135      3200145                          ......CC........T.......CC-..GTT.....  3200180
135      3477708                          ......CC........T.....A.CC-..GTT.....  3477673
135      5077904                          ......C.........T..T..A.CC-..GTT.....  5077869
135      6298639                          .....ACC........T.......CC-..GTT.....  6298674
135      6399525                          ......AC........T........C-..GTT...T.  6399560
135      6424280                          ......CC.......AT.......CC-..GCT.....  6424315
135      6767221                          ......CC...A..........A.CC-..ATT.....  6767256
135      7004608                          ......CC........T.....A.CC-..GTT.....  7004573
135      7116854                                  ........T.....A.C.-..GTT.....  7116827
135      8073942                          ......CC........T.....TG.C-..GTT.....  8073907
135      8133008                          ......CC........T...C.A..C-..GTT.....  8132973
135      2579646                         .......CC...A....T.....A.CC-..GTT.....  2579682
135      2944526   TG.C...GGA.....A-..A..T......CC..T.....T.G...A..C-..GCT.....  2944584
                                          \                                    
                                          |                                    
                                          G
135      4470692                          ......C.GA.T....T.....A.CC...C..--...  4470658
135      4688338                         ..A....CC........T.....A.AC-..GTT.....  4688302
135      8414193                           .....CC........G.....A.CC-..ATT.....  8414159
135      286489                           ......CC...A....T.....A.CC-..GCC.....  286524
135      460438    TG.TT..AGA.....A-..A.........CC....TG..T.....A.CC-..GCT.....  460496
                                         \                                     
                                         |                                     
                                         T
135      849572                             .....C.A......T.....T.C.-..ATT.....  849605
135      1177897                          ..G....C.T......T...C...CC-..GTT.....  1177932
135      1195579                          ......CC..TA....T.......CC-..ATT.....  1195544
135      1302116                          ......CC........T..T..A.CC-..GCT.....  1302151
135      2367660                          ......CC........T...C.A.CC-..GTT.....  2367625
135      2462059                          ....G..G...A....T.....A.CC-..GTC.....  2462094
135      3887589                          ......CC........T.....A.C.-..GTT.....  3887624
135      3975891                          .....TCC........T.......CC-..GTT.A...  3975926
135      4750073                          ......CC...A....T..T..A.C.-..GCT.....  4750038
135      5338478                          .......C........TT....A.CC-..GTT.....  5338443
135      5351449   TG.C...AGA.....A-..A..T...C...C...A....T.....A.CC-..GTT.....  5351391
                                          \                                    
                                          |                                    
                                          G
135      6106859                          ......CC........T.....A.CC-..GTT.....  6106894
135      6555826                          ......C.....A...T.....A.C.-..GTT.....  6555861
135      7075602                          ......CC..A.....T.....A.CC-..G.T.....  7075637
135      7230825                          ......CC...A....T.....A.CC-..GGT.....  7230790
135      7365695                          .....TCC........T.....A.C.-..GTT.....  7365730
135      7387465                          ......CC...AG...T.....A.C.-..GTT.....  7387430
135      7505547                          ......CC...C....T..T....C.-..GTT.C...  7505582
135      7602628                          ......CC......T.T.....A..C-..GTT.....  7602663
135      7669793   .A.C...AGA.....A-..A..T......CC........T.....A.CC-..GTT.....  7669851
                                          \                                    
                                          |                                    
                                          G
135      7844573                          ......C...T.T...T.....A.C.-..GTT.....  7844538
135      8135836                          ......CC........T.....A.CC-..GTC...T.  8135871
135      8272301                          .......C....TG..T.....A.C.-..GTT..T..  8272266
135      6092041                         .......CC........T.....A.CC.G.C--.....  6092076
135      492456                           ......CC........T..T..A.C.CA..T-.....  492491
135      312418                          .......CCCT......T.....A.C..A..--.....  312383
135      4361440                          ......CC........T.....A.CC-..GTT.....  4361405
135      6552151                                                          .....  6552155
135      7577248                         .......CC...A...AT.....T.CC.T..-......  7577212
135      844264                                   .......AT.....A.C--...--.....  844288
135      2326581   ..---------....AG...---......CC.A..A...T.C...A......--......  2326628
                                                                  \            
                                                                  |            
                                                                 CC
135      5559036                          ......CC.A......T.......CC...GT-..T..  5559001
135      7592990   TG.C...AGA....-.A..A.........CC........T.....A.CC-..GTT.....  7593048
                                         \                                     
                                         |                                     
                                         T
135      7516968   .AAT...AGA.....A-..A..T......AC........T.......C..G..--.....  7517026
                                          \                        \           
                                          |                        |           
                                          G                        C
135      4473396   TG.C...AGA.....A-..A..T......CC........T........C-..GTT.....  4473454
                                          \                                    
                                          |                                    
                                          G
135      4725868   TG.C...AGA.....C-..A..T.......C....A...TG......CC.G..--.....  4725925
                                          \                                    
                                          |                                    
                                          G
135      261357                          .......CC........T.....T.C.-..GTT.....  261393
135      2876749   TG.T...AGA.....-...A..-......CC........T.....A..C-...CT.....  2876691
                                            \                                  
                                            |                                  
                                           CA
135      4475119                                 ...A.....T.....A.C...C....-...  4475090
                                                                       \       
                                                                       |       
                                                                       C
135      2272745                         .......CC........T....CA..C...----....  2272778
135      6788864   TT.CT..TGA........----........C.......A.G...........GG..--..  6788919
                                                                  \            
                                                                  |            
                                                                 CC
135      133739                          .......C.........TT....A.CC......A-...  133702
                                                                       \       
                                                                       |       
                                                                       C
135      327631    .A.C...AGA.....A-..A..T......CC........T....AACCC.G..--.....  327688
                                          \                                    
                                          |                                    
                                          G
135      3437572   .A.C..TAGA.....A-..A..T.....TCC...........T..A.C..G..--.....  3437630
                                          \                        \           
                                          |                        |           
                                          G                        C
135      7217452   T-...C...G....A.-...---......CC........T.....A.CC.T..---....  7217504
                             \                                                 
                             |                                                 
                             A
135      24077     .T.-..T...T...A..-..---......CC.A.....AT.....--.G....T---...  24129
                              \                                                
                              |                                                
                            TTT
135      3193821                            ....CA.A......T.....A..C.G.C..--..G  3193853
135      3991118                          ......CC........T.....A.CC-..GTT.....  3991083
135      4991484                          ......CC..A.....T.....-.G.C...GT..A..  4991520
                                                                           \   
                                                                           |   
                                                                           T
135      7780308                          ......C.....T...T....CACCC.G..--.....  7780342
135      3275612   .T.C...AGA.....A-.....T......CC........T....GA....G..--.....  3275670
                                          \                        \           
                                          |                        |           
                                          G                        C
135      375869                           ....G.CG...T....T...............-....  375906
                                                           \           \       
                                                           |           |       
                                                           T           G
135      5453353                           .....CG........G.....A......C..--...  5453388
                                                                  \            
                                                                  |            
                                                                 CC
135      4252722   TG.C...AGA..G.A.-...---.......C....T...T.....A.CC....--.....  4252668
                                                                    \          
                                                                    |          
                                                                    C
135      1012414   TG.C...AGA.....A-..A..T.......C........T.......CC-..GTT.....  1012472
                                          \                                    
                                          |                                    
                                          G
135      129210                           .....TAC........T......C........--.T.  129174
                                                                \              
                                                                |              
                                                               AG
135      3177961                         .......C.........T...CCTG....------...  3177930
135      6114976   .G.....AGA....-.A....AT......CC........T...C.A....G..T..--..  6114918
                                          \                        \           
                                          |                        |           
                                          G                        C
135      1290647                    ..A..T......CC........T........G.-...---...  1290606
                                                                \              
                                                                |              
                                                              AAC
135      6421377   TG.C...AGA.....A-..A.......G..C...A....T......CC..G..--.....  6421435
                                         \                      \              
                                         |                      |              
                                         T                      A
135      471946                                              ..A...G..A........  471964
                                                                            \  
                                                                            |  
                                                                            G
135      7527903                 ......---......CC........T.....A....A..--.....  7527862
                                                                   \           
                                                                   |           
                                                                   G
135      2295592                          ......CC........T.....A.C..G..--.....  2295627
                                                                   \           
                                                                   |           
                                                                   A
135      2871356                          ......CC........T.....A.......--.....  2871321
                                                                   \           
                                                                   |           
                                                                   C
135      6072850                          ......CC........T.....A.C..G..--.....  6072885
                                                                   \           
                                                                   |           
                                                                   C
135      590613                          .......CC........T.....A.C..G..--....C  590649
                                                                   \           
                                                                   |           
                                                                   C
135      712948                           ..G...C.G.......T.....A.C..G..--.....  712913
                                                                   \           
                                                                   |           
                                                                   G
135      3986468                          ......CC........T..T..A.CC....--.....  3986433
                                                                    \          
                                                                    |          
                                                                    C
135      4873423                          ......CC...A....T.....A.CC....--.....  4873458
                                                                    \          
                                                                    |          
                                                                    C
135      8239786                          .......C....T...T..T..A.C..G..--.....  8239751
                                                                   \           
                                                                   |           
                                                                   C
135      2614192                           .....C.G.......T.......C..G..--.....  2614226
                                                                   \           
                                                                   |           
                                                                   C
135      7636629                                  ........T.....A.CA....--.....  7636656
                                                                    \          
                                                                    |          
                                                                    C
135      8396528                           .....CC........T.....A.C..G..--...T.  8396562
                                                                   \           
                                                                   |           
                                                                   C
135      111227                          ......TCC........T..T..A....G..--.....  111191
                                                                  \            
                                                                  |            
                                                                  C
135      867982                           .......C.A.....AT.....T......C..--...  868018
                                                                   \           
                                                                   |           
                                                                  CT
135      4664956                                    ..A...T........CC.G.T-.....  4664981
135      2857256   .A.....TG......CA...---..............T.T.....A......C.-.....  2857197
                                    \                             \            
                                    |                             |            
                                  TAC                             C
135      4390133                          ......C.........T.......CC-..GTT.....  4390098
135      8395015                                                          .....  8395019
135      833602                           ......GC........T.....T.CC-..GTT.....  833637
135      4807036                          .......C....T...T.......CC-..GTT.....  4807001
135      6286374                          ......CC........T.....A.CC-..GTT.....  6286409
135      7311778                        ........C..........T...--....------..T.  7311808
135      7047612                          .....T...A............T.....C...--...  7047576
                                                                  \            
                                                                  |            
                                                                 CT
135      5634262                         ........C.......CT.....A...G.A..---...  5634298
                                                                  \            
                                                                  |            
                                                                 CC
135      7414126                          ......CC........T.....A.C--....T.....  7414161
                                                                           \   
                                                                           |   
                                                                           T
135      286766    ..A-....TTA.........T.---..G.C..A...T...T....G.....C..A-....  286826
                              \   \ \                             \            
                              |   | |                             |            
                              T  AG AC                            C
135      3512517                         ........C........T....-..C.C.CATT.C...  3512553
135      6641784                                   ...............CC-..GTT.....  6641810
133      780121    .A.C..TGGA.....AATA.CTG......CC........T..T..A.CC...GTC.....  780180
133      4213679   .TAC...AGA.C...ACTA.C.......TCCC.......T.......CCG..GTC.....  4213738
133      4313726   .T.CT..AGA.......TA.CTG....G.CC.......AT.T...A.CC..C.TCA....  4313667
133      1719134   .A.C.C.A.A.....A.TA.CTG.A....CC........A.....A.C.GT.GTC.....  1719075
133      8496058   .AAT...AGA.....A.TAATTG..GT...C.T......T..G..A.C....GTT.....  8496117
133      7670283   TGAC...AGA.....AATA.CTG...............AT.....ACCC...GTT..A..  7670224
133      4345888   ..AC...AGA.....CATA.CT.......CC.......AT.....A.CC...G.C.....  4345947
133      302712    .A.C.ATAGA.....ACTA..TG..A...CC...A....T.....A.CCG..GTC.....  302653
133      8389872   .AAT...T.A....CAC.A.CTG.....ACC.....C.CT.....A.CC..AATT.....  8389813
133      1165728   .A.C..TAGA.....AC.A.CTC......C..A......TT.A..A....T.GTC.....  1165787
133      3008      TG.C...AGAG....CC.A.ATG......CC.A..T..AT....G..CC...GTT.....  2949
133      2569869   TT.C...AGA....AAC.C.CTG......GA....AG..T.......AAG..AC......  2569810
133      8561598   .TTC...AGA.....A.TA.CTG......C..A..A..AT.......CCA..ATT...T.  8561539
133      171623    .A.C...AGA...A.ACTA..TT......C.........T.....TGCC...CTC.....  171564
133      4341777   TA.C...AGA.T...ACTA.C.........C...A....T.......CC...GGC.....  4341718
133      8127181   .TAC...AGAT...C..TA.CTG......C...CA....T.....ACCC...CT......  8127240
133      4169305   .T............GA.TCCTT.......C...TAT...T..T...CC.C..CT.G....  4169364
133      6399977   .T.T.A.TGT...A.A.TACCT.A.....C....A....T.....G..C.T.GT.G....  6400036
133      3700110   .T.C....TAT.T..A.TA.CGG.C....CACA............G.GC...CTAA....  3700051
133      1389419   .A.T...AGAT....ACTA.TT.......CC........T..A..A.C..G..--.T...  1389476
133      3610628   AT..........AAGAG...CTC.A.C..C.A........T.T..TC..A.GC.TGA...  3610687
133      8536203   TT.....TT......A.TA.TT......TGC........T.....A.CC..AAT.G.TT.  8536262
133      6394226   TGAC..TGGA.....ACTA.C........CC.A.A....T..G....CC-..GTT.....  6394284
133      3108680   .A.C...AGA.....AC.A.CTG......CC...T....T........C-..GTT.A...  3108622
133      5143638   TG.T...AGA.....AC.A.CTG......CC........T.......CCC.G.T-.....  5143696
133      5153496   .ACC...AGA.....ACTA.TTG......CC........T...C.A.CC-..GTC.....  5153438
133      1065904   TA.C...AGA.....ACAA.C........CC...A....T.....A.CC-..GTT.....  1065962
133      2180166   TG.C...AGATG...A.TA.CTG......CC........T.....T.CC-..GTT.....  2180224
133      1371404   TG.C...GGG.....AC.A.CTG.AA...CC....T...T.....A.CA.G..--.....  1371347
133      7438739   .TAC..T.GA..T..A.TATTTG.......C........TTT...A.CA.G..--.C...  7438682
133      4733846   .ATC...AGA..T..ACTA.C........CC.CA....AT.......CC-..GTT.....  4733788
133      6204480   .A.C...AGAT....ACTA.TT.......CC........T.......C..G..--.....  6204422
                                                                   \           
                                                                   |           
                                                                   C
133      2321403   TG.C...AGAT....ACTA.TTG......CC.....T..T...A...-.C..GTT.....  2321461
133      6342403   TG.C..AAGA...G..CAA.CT.......CC...A....T.....A.C..G..--.....  6342345
                                                                  \            
                                                                  |            
                                                                  C
133      3571567   TGAC...AGATG.A.A.TA..TG......CC...C...AT..T....CC-..GTT.....  3571625
133      3124113   .TAC...AGA....CCATA..T......ACA.A......T..T..-..CC.......T..  3124172
                                                                        \      
                                                                        |      
                                                                        C
133      6342108   .A.C...AGG.....AGTA.C.G......CC...A....T.T.....C.....G..----  6342053
133      5125652   .A.C...AGA.....A.TA.CTGA.....C.........G.....A.CC-..GTC.....  5125710
133      6045985   TG.C...ATA..TG.TC.A..TG......CC........T....CA......--..A...  6046044
                                                                  \            
                                                                  |            
                                                                 CC
133      4187567   TG.C..AAGA.T...AGTA.C......G.CC...A....T.....A.CCCG..--.....  4187510
133      2330114   TG.C...AGA.....ACTA.C........CC........T........C-..GTT.....  2330172
133      1507783   TG.C...AGA.....AATA.CTG......CC........T..T..A..G....--.....  1507725
                                                                    \          
                                                                    |          
                                                                    C
133      6048547   .AAT...AGA.....A.TA..TG....G.C.-....C..T..T..A.C...CGTT.....  6048607
                                             \                                 
                                             |                                 
                                            AT
133      7073783   .A.C...AGAA....A.TA.CT.......CC..A.....T...G...CC.-.GCC.....  7073725
133      8391745   .A.TT.GAGA.....A.TA.CTG......CC...A....T...........----.....  8391690
133      7666707   .T.....AT...T..AC..ATTG.A....C...T.T..AT........A......-....  7666648
                                                                       \       
                                                                       |       
                                                                       C
133      4283678   .A.C..TAGA.....C.TA.CT......GCC........T.....A.CC.G..--.....  4283735
133      4274546   AGCC...AGA.....A.TA.CTG......CC........T.....G.CC-..GTT.....  4274604
133      4714886   TG.T...AGA.....AG.A.CTG......CC........T....GA.A....CTAA....  4714946
                                                                    \          
                                                                    |          
                                                                    C
133      8125170             .......TA.CTT.....TCC.......AT....CA..AG...TC.....  8125219
133      395846    TG.C...AGAA....ACTA.TTG.T.....C........T.......CC-..GTT.....  395904
133      2943336   .A.A...AGA.....A.TA.CTG......CC........T..T..A.CC-..ATT..TT.  2943278
133      6014758   TG.C...AGAT....A.TA.CTG......CC........T.......CC-..GTT.....  6014816
133      2090743   .G.C...AGA.....A.TA.CTG......CC....T...T..T....CC-..GTT.....  2090685
133      1435408   TG.T...AGA.......TA.CT.......CC........T..T..A.CC..A----....  1435463
133      3946595   .A.C...AGA......C.A.CTG.....T.CC..........------....GTT.....  3946648
133      887456    .A.A...A.GATA..TA..A..TG.....CC...A....G.....A.----------...  887506
                                           \                                   
                                           |                                   
                                           A
133      716611    TG.C...AGA.....AA..A.TT....G.CC........T..T..A.CC-..ATT.....  716552
                                          \                                    
                                          |                                    
                                          G
133      4170000   .G.C...AGA.....A.TA.CTG..C...CC........T.....TTAAC.C..T.....  4170060
                                                                           \   
                                                                           |   
                                                                           T
133      5177281                          ......C.........T.....A.C.GA.CTC.....  5177317
133      3695084   .A.C..TAGAT....AC..A..T.A.....C........T..T..A.CC...G.A.....  3695024
                                          \                                    
                                          |                                    
                                          G
133      5783725   .T.C.CTAGA.....A.TACTA.......CC.A......T....AT..C...GTC.A...  5783785
                                          \                                    
                                          |                                    
                                          G
133      1473515   TGCC...GGA.....A-..A..T......C.........T..T..A.CC...GTC.....  1473574
                                          \                                    
                                          |                                    
                                          G
133      3207727   TGTC...AGA....CAC.A.C--....T.G.C..A....T..T....C....GCC....C  3207668
                                                   \                           
                                                   |                           
                                                  CC
133      4384796   .A.C...AGA.....ACAA.CTG......CC.......AT.G...A..CC.A.T-..T..  4384738
133      8145898   .A.C...AGAT....A-..A..T......CC.TA.............C...CGTT.....  8145839
                                          \                                    
                                          |                                    
                                          G
133      8241277                          ......CC..............A.C..T.GTC...T.  8241313
133      8464889   .A.C...AGA.....A.TA.CTG.......C........T...AA.C.GGT..---....  8464945
133      1069726   ..AC...AGA.....ACTA.C...A-...CCC.......T.....A.C....GTT.....  1069668
133      844656                           ....G.C.........T....CA.CC.T.GCT.....  844692
133      1523526   ..A....TG.....GACA....T...........A...AT.....A..C..-...G....  1523584
133      3173415   .A.TG..AGA....A.-..---.......CC........TT....A.CC...CTTG....  3173360
133      7684412   .A.CT..AGA.....C-..A...G.....CC.T......T..T..A.C....ATT.....  7684353
                                         \                                     
                                         |                                     
                                         T
133      1845771   .A.CT..AGAT....A-..A....A....CAC.......T.....A.A....GTC.....  1845712
                                         \                                     
                                         |                                     
                                         T
133      3427025   .A.T...AGAT.A..TC..A.........CC.AT.....T.....A.CCC..GTT.....  3427085
                                         \                                     
                                         |                                     
                                         T
133      6223436   TT.C...AGA..G..AA-...........CA...A....T.....ATCC...GCC.....  6223377
                                         \                                     
                                         |                                     
                                         T
133      6519140   .AAC..T..AT....A-..A....A....C....A....T.....A.CC...GTC.....  6519199
                                         \                                     
                                         |                                     
                                         T
133      4301382                        ........CC........T.....A.A.A.CCT......  4301420
133      7204871   .T.C...........-C..A..G...A..CCC..A...CT....C..CC...GTT.....  7204937
                          \  \           \                                     
                          |  |           |                                     
                        AGA ATAA         T
133      6329193   ..AC...AGATG...A-........C..TCCCA......T..T....CC...GTC.....  6329134
                                         \                                     
                                         |                                     
                                         T
133      4739264   TA.C...AGA.G...A-..A..T......CC.......TT.......CC-..GTT.C...  4739206
                                          \                                    
                                          |                                    
                                          G
133      3715864   ..AT..T..AA.AG..AT.A.....G...CC........T.....A.CC.T..TT.....  3715804
                                         \                                     
                                         |                                     
                                         T
133      3988436   .A.C.....A.....A-........GA...C....TGG.T..T..AGCC...GTC.....  3988495
                                         \                                     
                                         |                                     
                                         T
133      3598177   TAT.T..T....T..A.TATCTT.A.C......A.A...T......---...CC.G....  3598233
133      6130504   TG.C...AGA......-..CC.T.....TCC...A...A...T..A.C....GTC.A...  6130445
                                          \                                    
                                          |                                    
                                          G
133      7054838                         .......CC..............A.C.CT.GTT.....  7054801
133      615600    TA.C...AGA.....A.--------.A...G..T-....T.T.....CC-..GTT.....  615649
133      6168254                         .......CC........T.....A.CA...GCA.A...  6168217
133      7187101                         .....GTC...A....AT.....A..C...GCT.....  7187138
133      4578007   TG.C...AGA.T....A.....T......GC...........                    4578055
                                     \    \                                    
                                     |    |                                    
                                ACTTAC    G
133      7393217   TT.T.C.AGA.....AA..A.........C.....G...AT.T..A..G...CTCATT..  7393157
                                         \                                     
                                         |                                     
                                         C
133      6662044   .A.C...AGA......A..A..T......CC...A...AT.......CC...GTC.TT..  6661978
                                    \     \                                    
                                    |     |                                    
                               TGCTTC     G
133      5392561   .A.C...AGA.....CC..A..T.A....C...A.....T.....A.CC...GTT.....  5392501
                                          \                                    
                                          |                                    
                                          G
133      7071338   TGAC...A--.....-....---......CC........T.T...T.A....GTC.....  7071391
133      5922280   .A.C...AGA.....C-..A....T....CC..A....AT.....A.CC...GTC.....  5922221
                                         \                                     
                                         |                                     
                                         T
133      6281980   .A.CT..A.A.C..CC-..A..T......CCC.A.....T.......CC...GTT.....  6281921
                                          \                                    
                                          |                                    
                                          G
133      7966879   .A.C...AGT.G.A.A-..A..T......CC........T.....A.CC..C.T..--.A  7966936
                                          \                                    
                                          |                                    
                                          G
133      2476311   .A.C...ACA....A.-...---.A....CC..T.....T.....A.CAG..GTT.....  2476366
133      2864549                          .......C........T.....A.CC...GTC.....  2864585
133      8310306                          ....G..C........T.....A.CC...GTC.....  8310342
133      1586520   .A.C...AGA.....AC..A..T................T.....                 1586472
                                    \     \                                    
                                    |     |                                    
                                  TAG     G
133      2254332   T-....T..G.....A-..A..T......CC........T.....A.C....GTC.....  2254391
                             \            \                                    
                             |            |                                    
                             A            G
133      4320628                          ......CC....A..AT.....A.C....ATT.....  4320664
133      1482937   .A.C...AGA.....A-.....T......C.........T.....A.CC..AGTC.A...  1482996
                                          \                                    
                                          |                                    
                                          G
133      1499365   ..T.....T......A-..A..T....GTC..T..A..ATG....A.GCC..CT...TT.  1499305
                        \                 \                                    
                        |                 |                                    
                        C                 G
133      1778122   AT.A...AGA.....A-..A..T............T..TT.....T.-CC..GTT..T..  1778180
                                          \                                    
                                          |                                    
                                          G
133      6052579   ..A....AGG....CAG.CA..T.A.A..C.........TT.T..TGCC...CT.G....  6052519
                                          \                                    
                                          |                                    
                                          C
133      6448427   .AAC.A.AGA..........---......CC......C.T.....A.CC...GTT.....  6448486
                                  \ \                                          
                                  | |                                          
                                  A AG
133      975378    .A.C...AGA...G.A-..C..T...A..CC........T..T..A.CC...GTC..T..  975319
                                          \                                    
                                          |                                    
                                          G
133      2455168   .G.C...AGA......A..A..T................T...-...ACC..A.T.....  2455233
                                    \     \                                    
                                    |     |                                    
                               TATTTA     G
133      6222960   TG.C...AGA.....A.TA.CTG......CC........T.....A.CC-..GTT.....  6222902
133      6861425                         .......C........ATG.....CC...CCT.G....  6861388
133      6903488                          ......CC.......AT..T..A.CC...GTT.....  6903524
133      398150    TG.T..TGGA.....A-..A..T.....TCCC...T...T.....A.CC...GCT.....  398209
                                          \                                    
                                          |                                    
                                          G
133      5015262   .A.C...AGA.....AGGA.CTG......C........AT.......CC-..GTT.....  5015320
133      59351                            ......C..AA.....T..T..A.CC...ATT.....  59315
133      2326990   .AAC...AGA....-.C..A.AT......C.........T..T.GA.C.G..ATT.....  2327049
                                          \                                    
                                          |                                    
                                          G
133      2507319                          ......CC....A.G.T..T..A.CC...GTC.....  2507355
133      5574390                          ......CC........T.......CC...ATT.....  5574426
133      6044915   .A.C...AGA.....A-..AA.T.T...TCC..T.T...AA....A..C...GTC.....  6044856
                                          \                                    
                                          |                                    
                                          G
133      63008     TG.C...G.A....A.-...---.......C.A......T..T....CC-..ACT.....  62954
133      427220    .A.C...AGA.....A-..A..T......CC........T.....A.CC-..GTT.....  427162
                                          \                                    
                                          |                                    
                                          G
133      4622342   .G.C...AGA....A.-...---..C...CC......GAT.......C.....TC.A...  4622397
133      7010567   .G.C..TG.A....AA-...---..G..AC..AAA....T........C...ATC.....  7010512
133      8200726   .A.C...A-------.A...---.....TC.........T.......C....GTC.....  8200775
133      3496340   .AAC...AGA.....A-..A..T.....TCC........T.....A.CC...GTT.....  3496399
                                          \                                    
                                          |                                    
                                          G
133      4462198   .ATCT..AGA.....A-............CC....TG..T.......CC-...TT.....  4462140
                                        \                                      
                                        |                                      
                                        T
133      7267303   .T.C...AGA..G.A.-...---......C...A.....T..T..A.CC.T..G.A....  7267248
133      2121145   .T.T...A.A.....A-..A..TC......C........T.....A..C...ATC.....  2121086
                                           \                                   
                                           |                                   
                                           A
133      3310693                           .....CC.............GG..C...GTT.....  3310728
133      4848818   TA.C...A.G....A.-....---.....CA........T.....A.CCC..ATC.....  4848762
                             \                                                 
                             |                                                 
                             G
133      182773                           ......C.........T.....G.CA...CCTG....  182737
133      1329854   TGAC...AGAT....A-...---......AC...AT...T.....A.C-----.C.....  1329904
133      7965814   TT.T...AGA.....-...A.TTG.....CC........T.....A.CC...G.A.....  7965755
                                           \                                   
                                           |                                   
                                           A
133      2420183   TT.C...TGAA...A.-...---......CACA.............CC.-..CT.A....  2420129
133      1383941                          .....A.C........T.....A..GC.CGTC.....  1383977
133      6210102   .A.C..TAGA.....A-..A.--......CC.A......T..T..A.CC...GTT.....  6210159
                                               \                               
                                               |                               
                                               A
133      6833559   AG.C...AGA......C..A.........CC........T.....A..              6833613
                                   \     \                                     
                                   |     |                                     
                              GCACTT     T
133      7144550                            ....C....AA...T....CAG.....C..A.T..  7144516
133      7292692   .A.C...GGA.....A-..A..TG.G...CC........T.....A.C.-..GCT.....  7292751
                                             \                                 
                                             |                                 
                                            TA
133      8202987                          ......C..A.T....T..T..A......CT.G..T.  8203023
133      4186071   TG.C..TAGA.....A-..A..T........-.......T.....A.CC-..GTT.....  4186128
                                          \                                    
                                          |                                    
                                          G
133      4845587   TA.C...AGA......A..A..G.......C........T.....                 4845638
                                   \     \                                     
                                   |     |                                     
                              ACATTA     T
133      7181331                          ..G...C....AA...T..T..A.C....ATC.....  7181295
133      8232999   TG.C...AGAT....A-..A..T......C.-..C....T.....A..C-..ATT.....  8233056
                                          \                                    
                                          |                                    
                                          G
133      6137931   .A.C...AGA.....A-..AC.T...A..CC........T.....AGCC...GTT...T.  6137990
                                           \                                   
                                           |                                   
                                           T
133      3628613                          ......CC...A....T...AGAG.C....TT...T.  3628577
133      2835654   ..AC...AGA.....ACTA..TG......CC...A....T.....A.CC-..ATC.....  2835596
133      4827087   .T.TA..AGA...G.AG....---.....CC........T.....A.CCGT.GT......  4827144
                                 \                                             
                                 |                                             
                                 G
133      5662936   TT.-..T..GT....A-..A.---...T.CC....T...T.....A.CAA..CTC..T..  5662882
133      7008568   TG.C..TAGAT...A.-...---......CC.......AT.......CCG.CGTC..T..  7008513
133      3324760   .G.C...AGA......A..A..G......CC..C.....T.....                 3324710
                                   \     \                                     
                                   |     |                                     
                               ACACT     T
133      3549570                          ......CC...A..G.T.....GG.....CT.G.A..  3549534
133      4647183   .A.C...AGA......                                              4647168
133      6467368   TG.T...AGA......                                              6467383
133      7481115                           .....C.....T..AT.......C.G..CTCA....  7481080
133      6050861   TGAT...AGGT....-...A..........C........T.....A.C.....--.....  6050919
                                         \                         \           
                                         |                         |           
                                         C                         C
133      7204579   .A.C...AGAT.........T.---.....C........T.....A..C-..GCT.....  7204521
                                  \ \                                          
                                  | |                                          
                                  A AG
133      7021422   .AAC...GGA.....CC..A.TT......CC..A.....T.....T.C....GTT.....  7021482
                                          \                                    
                                          |                                    
                                          G
133      4162499   .A.C...AGA.....-A..A..G......CC..T.....T.....                 4162455
                                         \                                     
                                         |                                     
                                         T
133      4729192                            ....CC........TT....A.CC...CTT.....  4729158
133      2110521   .T.T...AGA.....CC.A..TGC..A..CC....--........TCCC......-....  2110462
                                                           \           \       
                                                           |           |       
                                                          AT           C
133      8128971   .A.T...AGA.....ACT..CT.......CC..A.....T.....A.CC-..GTT.....  8128913
133      3943632   TA.C...AGA...........---.....CCCA..A...T.......CC-..GTT.....  3943690
                                  \ \                                          
                                  | |                                          
                                  A AG
133      930014                             ....C.........T..A..A.C....CTCA....  929980
133      2857725                          ......CA........T.....A.CC.T..TT.A...  2857761
133      4433106                            ....CC........T...A.A.CCA...TCA....  4433140
133      8193941                          .......C..AA...CT.....A....T.ATT.....  8193977
133      8470405                            ....CC....A...T.....A..C...GTT.A...  8470439
133      2493193   .T.C...AGA.....A-..A..TG.....CCC......AT.....A.AC...CT.G.G..  2493252
                                           \                                   
                                           |                                   
                                           C
133      512537    .A.C...GGAT.....-..A..-.......C...A....T....CA..C...ATC.....  512478
                                              \                                
                                              |                                
                                             CA
133      5897113   .T.C...AGA.....AA..A..T.....TCC.A...C..T....CA..C...GCC.A...  5897173
                                          \                                    
                                          |                                    
                                          G
133      3542102   ..AC......T.A..A.G.AAA.G.-...CA........T..G....CC..GCT.A.T..  3542163
                          \                                                    
                          |                                                    
                        TGA
133      3495846   .A.C...AG...T..A....---......CC.......AT.....A.CC..GGTT.....  3495787
                                   \                                           
                                   |                                           
                                 CTA
133      56686     .A.C...AGA.....-A..A..G.....-.C........T.....G..              56640
                                         \                                     
                                         |                                     
                                         T
133      890804                          .......C.........T..T.GA.CC...AT.G....  890767
133      6566673   .AAC...AGA....G--------..G...CC.AA.....T.....TGC....CTC.....  6566724
133      7301467   TG.C...AGATT....-..A.........AC....T....T.T..A.C.C.CATT.....  7301526
                                         \                                     
                                         |                                     
                                         T
133      3072190   .A.A.C.AGA....A--..AA....A..TC.......G.T..G..A.CC...GTT.....  3072248
                                         \                                     
                                         |                                     
                                         T
133      1137634   .A....TAGA..T..TA....G-................T....CA.CC...GTC.A...  1137694
                                              \                                
                                              |                                
                                             GA
133      6027757   TG.C...AGA......-..A.........CC........T..G..T.ACC..ATC.....  6027698
                                         \                                     
                                         |                                     
                                         T
133      7395862                          ......C.........T......C.....CTCG.TT.  7395826
133      8208071                           ...C...........T.C....CCC...C..G....  8208036
133      2015238   ..AC...AGAT.T...CT.A..T......CC....A...T..T..A.A....CT......  2015174
                                  \       \                                    
                                  |       |                                    
                               AATA       G
133      4013094                          ......CC.......AT.C....GCC..C.CC.....  4013130
133      4999121   .A.C...A.A..G..A-...A.T......CC..AC....T.....A...G...---..T.  4999179
                                          \                       \            
                                          |                       |            
                                          G                      CC
133      2410170   .T.A...AGA.....A-.AA..-......CC....T...T.C...ACC....GTT.....  2410111
                                              \                                
                                              |                                
                                             CA
133      2511559   ..AC..........A.-...---....GTC.......G.T.....A.CCC..CT...A..  2511618
                          \  \                                                 
                          |  |                                                 
                        AGT  T
133      7845321   .T.C...TGA......-..AC.G......CC.A...C..T..T..A.C..TG.T.A..T.  7845381
                          \              \                                     
                          |              |                                     
                          T              T
133      4285105   .T.---....T.T..TA..AC.T......AC....A..AT....GA.C...ACT.G....  4285164
                              \           \                                    
                              |           |                                    
                             GA           G
133      6807107   .AAC...AGA.....A-...-....A-..CAG..CA...T...C.A.CC...GTC.....  6807051
133      7514788   .T.C...A.A...CA.-...---.......C......G.T....GA.CC...CT......  7514733
133      4691053   TT.....TG..C..A.---....-..C...C........T..T..TCC.....T.GT...  4690998
133      4709574                          ................T..T.....G......A....  4709610
133      6514941   TA.C...AGA...........---...G.CC........T.....T.ACC..GTT...T.  6514882
                                    \                                          
                                    |                                          
                                  TAG
133      2433615                          .......C........T.C...A.CC....TTA....  2433579
133      4241900                         .....G.C......T..T.....A.C....CT.G....  4241863
133      4735011   .TCC...AGAT.T..A-...A---..........A....T.....A....A.C.AAA...  4735066
133      7845729                          .......C........T.....T.CCG..GTC.....  7845765
133      4049991                           .....C.....TG..T......C......T.G.T..  4050026
133      4903621                           ...............A.C...TC.C...CT.A....  4903656
133      7247050   TG.C...AGA..--.....A..T......C...A.T...T.....A.CCA..GTT.....  7246991
                                    \     \                                    
                                    |     |                                    
                                    A     G
133      202879    .T.....T.......A-..A-........C...A....A......T...CT.CG.G.T..  202938
                                              \                                
                                              |                                
                                             TA
133      8175828   .AAC...TGA.....A-..A..T......CC........T.....T.CC...----....  8175773
                                          \                                    
                                          |                                    
                                          G
133      6083498   TA.C...TGA......-..A..T.....-.C........T..T..A.CC...GTC.....  6083440
                                          \                                    
                                          |                                    
                                          G
133      788653    TGCC...AGA.....A-.....-.....TC...A.....T.....ATGC....--.....  788710
                                            \                                  
                                            |                                  
                                           CA
133      1786846                          ......C..A......T.....A..G..AAT......  1786810
133      7533621   TG.T...AGA...........---..C..A...C.....T..T..A.CC...CTT.....  7533559
                                  \ \                                          
                                  | |                                          
                              ACTAA G
133      4294983   TGAC...A.A......-..A..T......C..T.A....T.T...ACCC...CT......  4294922
                                          \      \                             
                                          |      |                             
                                         GT      C
133      1453885   TA.C...A.A.....ACT..CTG......CC........T.....A.CC-..ATT.....  1453827
133      982892                              .......C.T.G..T...A.GC....GT.G....  982859
133      6954693                         .......CC........T.....A.ACC..GTC.....  6954656
133      1064459   ......AT..TG...-...AT...T....CC....A...T.....A.CA....CAG.T..  1064399
                     \                    \                                    
                     |                    |                                    
                     A                    G
133      1087167                          ......C...A.T...T.....A..C...CT......  1087131
133      4073182   ..A..........GAA.T..TTG..CA.AC.....T.TA..--...T.C...CT.G....  4073125
133      4415218   .G.C...ATA.....-...A..T....G.CC.A..T...T.....A.CC-..GTT.....  4415277
                                          \          \                         
                                          |          |                         
                                          G          A
133      6925444   TG.C...T.GAC.C.TA..A..T......CC........T....-..G.-----...A..  6925498
                                          \                                    
                                          |                                    
                                          G
133      4376623                                 ..T.....AT.....A.C...AAT......  4376652
133      7695685                            ....CC..A.....T......GCC...GTT.....  7695719
133      7293782   .A.C...AGA.....A-.........A.TGCC.......T.......CA...CTC..T..  7293842
                                         \         \                           
                                         |         |                           
                                         T         C
133      1019761                                  ........T..T..A.C....GTT.....  1019733
133      5915124                                  .......TT.....AGC....ATT.....  5915152
133      4308654   .AAC...AGAT....A-...---......C.........T.T...A.CC.-----..A..  4308604
133      1831791                                   .......T....GAC.C...CT.GA...  1831764
133      4253324                                 ......C..T....GA.C....CT.G.T..  4253353
133      8179479                                  ...A....T.....G..G.TGATT.....  8179451
133      2441923                          ........-...T..AT..T....C....GCT.....  2441958
133      534370                                   ........TT....A.CC...GTA.....  534398
133      3692980   TGAC...----...A.-...---......CC..............A.CC.G..--.C.T.  3693029
133      2655881   .A.A.G........A.-...---......CC......CAT.....A.CC....--.....  2655823
                          \  \                                      \          
                          |  |                                      |          
                        AGA  T                                      C
133      3360203   TG.C...........-A..A..G......CC........T.....                 3360152
                          \  \           \                                     
                          |  |           |                                     
                        AGA ATAA         T
133      5222506   .G.C...........-A..A..G......CC........T.....                 5222455
                          \  \           \                                     
                          |  |           |                                     
                        AGA ATAA         T
133      4167220                              ..C.........T.....A.C.....T.GC...  4167252
133      2401235   .G.C...........-A..A..G......CC........T.....                 2401286
                          \  \           \                                     
                          |  |           |                                     
                        AGA ATAA         T
133      2674573   .A.C...                                                       2674579
133      3094354                                 .........T..T...CC..G.CT.G....  3094325
133      5297124   .G.C...                                                       5297130
133      7611593   .GAC...........-A..A..G......CC........T.....                 7611644
                          \  \           \                                     
                          |  |           |                                     
                        AGA ATAA         T
133      8297298                                .........AT......GC..G.CCAG....  8297268
133      3104189   A......TG....C..CAA.CTG......C.........T..T..-..C......-....  3104247
                                                                       \       
                                                                       |       
                                                                       C
133      8271644   .A.C...A.A......A.A..T.................T.....                 8271700
                         \                \                                    
                         |                |                                    
                     CAGAC          CTAGCTG
133      234905    .TAA..G.T..TT..A....CA............A...TT..G..T.C....CT.G....  234967
                        \       \                                              
                        |       |                                              
                       AT       A
133      3073427   .ACC..A........TA..A..G......CC........T.....                 3073375
                         \   \           \                                     
                         |   |           |                                     
                       TAG ATAA          T
133      7217609   .A.C...A.G....A.-...---.....TCC........T.....T..C-..ATT.....  7217554
                             \                                                 
                             |                                                 
                             A
133      8231912   .A.T...AGAT....A-..A..T......CC........T...C.A.CC-..GTT.....  8231854
                                          \                                    
                                          |                                    
                                          G
133      1795087   TGAC............-..A..G......CC........T.....A..              1795033
                          \  \           \                                     
                          |  |           |                                     
                        AGA TTGA         T
133      4143715   .G.C...........ACTA..TG......CC........T.....                 4143664
                          \  \                                                 
                          |  |                                                 
                        ATA ATAA
133      287866    .T.C...AGA......A..A..G......CC........T.....                 287913
                                   \     \                                     
                                   |     |                                     
                                  AC     T
133      1102498   TT.CT..TGA..AA.....----.......C........T.....A.C...CC....     1102446
133      4307795   .A.C..T.GAA.T...-.....T......CC.A..T...T...G.A.CC.G..--.....  4307852
                                          \                                    
                                          |                                    
                                          G
133      4492155   TG.T...AGA.....A-..A..T......C.........T.......CA-..GTT.....  4492213
                                          \                                    
                                          |                                    
                                          G
133      5902947   .A.-..GT.GACGC..A..A..T......CC.C......T.....A.CC....--.....  5903005
                                          \                         \          
                                          |                         |          
                                          G                         C
133      6569249   GA.C...AGA......-..A.-.......CC........T.....----------.....  6569298
                                              \                                
                                              |                                
                                             TC
133      2269434   .A.C...AGT.....A-..A.........CC...A....-----......T.GTC..T..  2269488
                                         \                                     
                                         |                                     
                                         T
133      2285964   TGTC...AGG......-..A..T......CC........T..T..A.CCCG..--..G..  2286022
                                          \              \                     
                                          |              |                     
                                          G              A
133      4290856                          .....T..........T..T..A.CC...CT......  4290894
                                                       \                       
                                                       |                       
                                                      TC
133      492580    .ACC...AGAT....A-..A..T.......C...A....T.....A.CC-..GTT..G..  492638
                                          \                                    
                                          |                                    
                                          G
133      8557136   .AAA...AGG.....A-..A..T..A...C....A....T.....-..CC..GTT.....  8557194
                                          \                                    
                                          |                                    
                                          G
133      2550690   .A.C...AGA.....A-..A..T.....GCC.A.A..G.T.......CC-..GTT.....  2550748
                                          \                                    
                                          |                                    
                                          G
133      4576368                                       ...T.....A.C.C..CTT.....  4576345
133      5680092                                    ......T.....TC.....CT.G....  5680118
133      1215099   .A.C...AGAA.....A..A..G......CC........T.....                 1215150
                                   \     \                                     
                                   |     |                                     
                              ACATTT     T
133      3564866   .TAC...GGTT.T..T.TA.CT..A....CC-......CT.....A.C....CT.G....  3564924
133      7431855   TG.C..TAGA.....A-..A..T......CC........T.....A.CC-..GTT.....  7431913
                                           \                                   
                                           |                                   
                                           T
133      4072185   TG.C...AGA.....A-..A..T......CC........T.......CC.G..--.C...  4072242
                                          \                                    
                                          |                                    
                                          G
133      6826651   .A.C...........-A..A..G......C...............                 6826702
                          \  \           \                                     
                          |  |           |                                     
                        AGA TTAA         T
133      347633    .A.T...........A.TA.CTG......C.........T.....                 347582
                          \  \                                                 
                          |  |                                                 
                        AGG TTAA
133      344372    .T.T...A.AA.G.A-...AATT.....GCC.......AT...AA.--....CC......  344429
                                          \                                    
                                          |                                    
                                          C
133      6782281   TG.C...AGA..G..A-..A..T......CC........T.....A.CC-..GTT.A...  6782339
                                          \                                    
                                          |                                    
                                          G
133      496890    .A.C...........-A..A..G......C.........T.....                 496839
                          \  \           \                                     
                          |  |           |                                     
                        AGA TTAA         T
133      3877544   .A.C...                                                       3877538
133      1926227   .A.C...T.A.....-A..A..G......C.........T.....                 1926278
                          \              \                                     
                          |              |                                     
                    AGACAGT              T
133      4950663   .G.C...                                                       4950669
133      4181458   .A.C...AGA.....ACTAA..T.A....CC...C....T..G.--.ACC..GGT.....  4181516
                                          \                                    
                                          |                                    
                                          G
133      7639076   .A.CT....A.......G.CC.---------........T..T..-.CC...GTT..T..  7639027
133      106351    T-...-.........A-..AC.C......CC........T.......CC-..GTT.....  106409
                             \             \                                   
                             |             |                                   
                             A            CT
133      1086682   .A.C...AGA.....-...A..T......CC........T.....A.CC-..GTT.T...  1086624
                                          \                                    
                                          |                                    
                                          G
133      386808    .                                                             386808
133      5671083   T-....T...ATAC.....A..TG.....CC.T......T.....G.C.G..GTT.....  5671144
                                           \                \                  
                                           |                |                  
                                           A               TT
133      239492    .A.C.C.AGAT....C-..A..T......CC........T.......CC-..GTT.....  239434
                                          \                                    
                                          |                                    
                                          G
133      8500981   T-....T..G.....A-..A..T......CC...A....T.....A..G.G..--.....  8500923
                             \            \                         \          
                             |            |                         |          
                             A            G                         A
133      3934650   TG.C..TAGA.....A-..A..T......CA...A....T..T..G..C...CTC....-  3934592
                                          \                                    
                                          |                                    
                                          G
133      7516813   TG.C...AGA.....A-..A..T......CC........TT......CC-..GTT.....  7516755
                                          \                                    
                                          |                                    
                                          G
133      1037025   TG.C...ACAA...--------.......CCCA......TT....A..G-..GTT.....  1036975
133      1240292   .-.....AGAT....A-..A..T.C...TCC...T....T.G....CACC..ATT.....  1240234
                                          \                                    
                                          |                                    
                                          G
133      4741559   .A.C...AGA.....-A..A.........CC........T.....                 4741515
                                         \                                     
                                         |                                     
                                         T
133      7110152   TG.C...AGA..........---......CC...A....T.....A....G..--.....  7110094
                                  \ \                              \           
                                  | |                              |           
                                  A AG                             C
133      1431624   T-.A.C.......----.A.C........C........AT.....AGC....----.T..  1431675
                             \                                                 
                             |                                                 
                             A
133      451718    TA.C...ATA..........---......CC..T.....T.....A.CC.GG.T-...T.  451660
                                  \ \                                          
                                  | |                                          
                                  A AG
133      1900787   TG.T...AGA....-.A..A.........CC....TG..T.....A..C-..ATT.....  1900729
                                         \                                     
                                         |                                     
                                         T
133      7746167                                  ......T..........CG..GTC.....  7746136
                                                             \                 
                                                             |                 
                                                           GCA
133      6951698   .A.C...AGAT....C-..AA.T................T.....A.AC...GTT.....  6951758
                                          \                         \          
                                          |                         |          
                                          G                         C
133      1770309   TG.T...ACTT...A.-...---......CC........T......-.A...----....  1770359
133      4295281   .T.C...A.A.....A-..A..---------....TG.-......A......CT.G....  4295329
133      4640611   .A.CT..AGA...C.A-..A.-.......CC........T..G..G.----------...  4640660
                                             \                                 
                                             |                                 
                                            AT
133      6963710   .A.CT.TAGA..T..A-..A..T......CC.....C..T.....T.CC-..GTT.....  6963768
                                          \                                    
                                          |                                    
                                          G
133      1047529                        ............A.......GT...CCC...CT.G....  1047490
                                                                \              
                                                                |              
                                                                T
133      6469157   TA.C...AGA.....C-.....T......CC........T..TG.A..--.......T..  6469216
                                          \                               \    
                                          |                               |    
                                          G                              CA
133      4207955                         .......C.CA....G.T..T....C...C.G.A....  4207918
133      220275    .A.C...AGAG....-...A.....G...CC.......ATT.....-.....----....  220221
                                        \                                      
                                        |                                      
                                        T
133      1522984   .A.C...AGA....AA-..A..T......CC.....TG.T.......CC...----.T..  1523039
                                          \                                    
                                          |                                    
                                          G
133      7641359   TG.C..GAGGT....A-..A..T................--TG..T...G..ATC.....  7641417
                                          \                        \           
                                          |                        |           
                                          G                        A
133      1088904   .T.C...AGA.....A-...---......CC...A....T........C....C..--..  1088849
                                                                  \            
                                                                  |            
                                                                 CC
133      2241998   .T.C...ACA.....A-..A.........CA........T.....A.A.-------.T..  2242050
                                         \                                     
                                         |                                     
                                         T
133      4075147   TG.C...AGAT...A.-...-....--..CC..A.....T.......C..G..--.....  4075093
                                                                   \           
                                                                   |           
                                                                   C
133      7205134   .A.C...AGAT.........---......CC...A....T.....A.CC-..GTT.....  7205192
                                  \ \                                          
                                  | |                                          
                                  A AG
133      8144110   TG.C...AG.......G....---..A..CC..A......-....A.CCC...TT.....  8144168
                                  \                                            
                                  |                                            
                                ACC
133      4906283   T.A..C.......AA.-...---.....TCC..A.....T....CA.AC...C..--...  4906229
                             \                                                 
                             |                                                 
                             T
133      5169579   TG.C...A--.....C-..A..T......CC.A.A....T........C-..GTT.....  5169635
                                          \                                    
                                          |                                    
                                          G
133      6095388   TGAC...AGA.....C-.....T......CC.........T....A.CC-..GTT.....  6095329
                                          \           \                        
                                          |           |                        
                                          G           G
133      2941445   .A.C...ACAA....A-..A........TCCC..A....T.....A.C--.C..C.....  2941387
                                         \                                  \  
                                         |                                  |  
                                         T                                  A
133      7115655   TA.C...AGA..........---......CC........T.......CC-..GTT...T.  7115713
                                  \ \                                          
                                  | |                                          
                                  A AG
133      4629309                          ........G.......G.G...T...G..CTC.....  4629271
                                                                 \             
                                                                 |             
                                                                TA
133      5925774   AA.C...AGA.....A-..A..T......C....A....--------..G.C..A--...  5925725
                                          \                                    
                                          |                                    
                                          G
133      5000641   ...C............AAGC.A....CT..C..A.....T.G...T.C....C--.....  5000579
                             \   \                                             
                             |   |                                             
                          ACGC   G
133      5133378   .A.T..GAGA....C.-..A..T......CC........T.......CC-..GTT.....  5133320
                                          \                                    
                                          |                                    
                                          G
133      1827325                                   .......T.....A......GCC.....  1827297
                                                                  \            
                                                                  |            
                                                                  C
133      2141154   .A.C...AGAT....C-..A..T.A.....C........T.......CC-..GTT.....  2141212
                                          \                                    
                                          |                                    
                                          G
133      7211780   .A.-..G..G.....ACAA.CTG......CC........T.....A..C-..ATT.....  7211722
                             \                                                 
                             |                                                 
                             A
133      6126646   .A.C...AGA.....C-..A..T......CC.......AT.......CC-..GCT.....  6126704
                                          \                                    
                                          |                                    
                                          G
133      5033998                                        ..T........C.G..--.A...  5033978
133      8171942   TGAC..TA.A.....A-..A..T......CC........T.....A.CCC.A.T-.....  8172000
                                          \                                    
                                          |                                    
                                          G
133      6552653             .......TA.CTG....G.CC........T.....T.CC-..GTT.....  6552701
133      6954338                            ..............T.......-....CT.G....  6954305
133      785153    .T.....AG.....AT...TTG-.....TCA.......A----..AG.....C..A....  785098
                              \                                                
                              |                                                
                              C
133      8179758   .A.C...AGA.....AC..A....C....CC..AA..........A.C..G..--.....  8179696
                                    \    \                         \           
                                    |    |                         |           
                                  TAG    T                         C
133      6779324   TG.T...AGAT....A-..A..T.......A....A...T..T....C...A.TT....C  6779264
                                          \                        \           
                                          |                        |           
                                          G                        C
133      4542736                                  ........T....-.......GTC.....  4542764
                                                                    \          
                                                                    |          
                                                                    C
133      3730951                              ..C...A.....T......CC....C..A....  3730918
                                                                   \           
                                                                   |           
                                                                   C
133      4650370                          ....G..C.T......T.....A--....GTC.....  4650404
133      1226518   .A.A...AGA.....C-..A..T......CC....AG..T........CCTG.T.-....  1226460
                                          \                                    
                                          |                                    
                                          G
133      3526537   TG.C...AGA....A.-....TGG.....CC........T....GA..C-..GTT.....  3526480
133      3587272   .A.C...----....AA.....T...A..CC........T.C.G.A.C--..GGC.....  3587218
                                           \                                   
                                           |                                   
                                           T
133      2129889                   ..A..G..T........A....ATG......CC....G..A...  2129933
                                                                       \       
                                                                       |       
                                                                       C
133      3484160                   .....--....T.C.......T....TG.-......CT......  3484200
133      6421813   ..A.A.TTG......C-..A..T......C......G..T..T..T..CC..GT.G....  6421873
                                          \                      \             
                                          |                      |             
                                          G                      T
133      7064480                                   .......T.....T.AC...GTC.....  7064508
                                                                     \         
                                                                     |         
                                                                     G
133      8556233                                                    ....G......  8556223
133      438164                            .....CC..A.....T.....A.CC-..GTT.....  438198
133      2119812                                     .....T.....A...-..GTC.....  2119836
133      4401877                           ....TC....A....T.....G---...CT.A....  4401909
133      5833344   .TTA..TT.......A-...---..A...C....A....T..T.A.C.CA..G..CT..-  5833398
133      6508840                          ......CC........T...A.-..CCG.GTT.....  6508875
133      7833742   ....A....G....-.A..A..T......CC........T.....-.GCC...TTG....  7833802
                         \   \            \                                    
                         |   |            |                                    
                         T   A            G
133      3988794   TG.C...AGA......A....---.....CC........T.......CC-..GTT.....  3988736
                                    \                                          
                                    |                                          
                                  TAG
133      2258522   TG.C...A.A....A.-..---.......C...............-.AAA...T......  2258578
                                                                          \    
                                                                          |    
                                                                         TC
133      4297018   ...T.C.AG..C.GACAT..---.......C..A..T.AT.....A......G..--...  4297073
                                                                   \           
                                                                   |           
                                                                   C
133      97549                                   .......G..T.....C.....CTTG.T..  97578
133      4359990   .A.TT..AGA.....A-..A.........CC........T........C-..GTT.....  4359932
                                         \                                     
                                         |                                     
                                         T
133      2145942   .AAC..TAGA.....A-..A..T......CC........T........C-..GTT.....  2145884
                                          \                                    
                                          |                                    
                                          G
133      413606    .A.C...A.A.....A-..A..T......CC.A......T.....A.CC-..GCT.....  413548
                                          \                                    
                                          |                                    
                                          G
133      798123    .A.C...AGA.....A-..A..T......CC...A....T.....A.CC-..GTT.....  798065
                                          \                                    
                                          |                                    
                                          G
133      2590735                          ......C..T..............-CC...TT.....  2590770
133      3990482   .ACC...AGA.....A-..A..T......CC........T.....A.C.-..GTT.....  3990424
                                          \                                    
                                          |                                    
                                          G
133      5099117                                  ........T.....A.C....ATT.....  5099145
133      7879056   .TAT...TG.T....CC....---.....C......C..T..T.CA.C....----..T.  7879111
                                    \                                          
                                    |                                          
                                  TAC
133      2460941   .----..AGA.....C-..A.........CC..A.....T.....A..C-..GTT.....  2460995
                                         \                                     
                                         |                                     
                                         T
133      5527584                         ..A....CC.....G..T..T..A.C....CT..--..  5527549
133      7215852   ..A....TG...T...-....TT........-.......T.....G.C....GG..--..  7215795
                                              \                                
                                              |                                
                                             TG
133      1113342                          ......CC........T.......CC-..GTT.....  1113307
133      2502047   .T....T..G.....A-..A..T.AGCTA.G........T.....A..C-..GTT.....  2502105
                             \                                                 
                             |                                                 
                             A
133      2428088   .A.C...A.A.....A-..A..T.A....CC...ATG..T...AA.C.GC..----....  2428143
                                          \                                    
                                          |                                    
                                          G
133      3636043   TA.C...AGA.G...C-..A..TG.....CA........T.....G.CC...----....  3636098
                                           \                                   
                                           |                                   
                                           A
133      2420664                    .......A....C.........T..T..G..C....CA-....  2420706
                                         \                                     
                                         |                                     
                                         T
133      3703510                                  ........T..T..A.C..T....-....  3703482
                                                                    \          
                                                                    |          
                                                                    C
133      8165223   .GAC...AGA.....C-.....T.....TCC........T.....A.CC-..GTT.....  8165281
                                          \                                    
                                          |                                    
                                          G
133      818770                           ......CC.......TT.....A.CC-..GTT.....  818805
133      4168297   TG.C...----.GA.A.T.A..-......C.........T...AA.C.C...C.C--...  4168245
133      8080285                          .......C.A......T.....A.ACA..C..--...  8080319
133      7541059   .A.C...AG......A-..A.........C.........T.......C.-..GT......  7541001
                                         \                                     
                                         |                                     
                                         T
133      6549601   T-....T..G..T...-..A..T...C...C........T.....T.C.-..GTT.....  6549543
                             \            \                                    
                             |            |                                    
                             A            G
133      7327066   .A.C...AGAT....A-............CC........T.....A..C-..GTT.....  7327008
                                         \                                     
                                         |                                     
                                         T
133      2231710                          ......AC........T.......C.-..GT......  2231675
133      6974174   .T.....TTT..T..C.A.C.-G............TC..T.....A.CC..C.-.A....  6974116
                                  \                                            
                                  |                                            
                                  A
133      5472256                           ......C...............C.G-..GTT.....  5472222
133      2292369   T-....T..G.....A-..A..T......CC........T........C-..GTT.....  2292311
                             \            \                                    
                             |            |                                    
                             A            G
133      8147291   TG.C..........A.-...---......C.........T.......CC-..GTT.....  8147233
                          \  \                                                 
                          |  |                                                 
                        AGA  T
133      86557                            ......CC........T.......C.-..GTT.....  86592
133      1152941   TG.T...AGA.....--..A..T......CC........T.....A.CC-...TT.....  1152884
                                          \                                    
                                          |                                    
                                          G
133      2216232   TG.C...AGA.....A.-...TG......CC.T......T.......CC-..GTT.....  2216289
133      4142566   .......TGA.....-...A........TC.........T..                    4142607
                                         \                                     
                                         |                                     
                                         T
133      4998080   .A.C...AGA...C.A-.....T......C.........T.....G.CC-..GTT.....  4998022
                                          \                                    
                                          |                                    
                                          G
133      6131517                     ...........CC...A..........A..C-..GTT.....  6131476
                                         \                                     
                                         |                                     
                                         T
133      2100815                          ......CC........T.......CC-..GTT.....  2100780
133      3551122                    ............CC.............C..CC-..GTT...T.  3551080
                                          \                                    
                                          |                                    
                                          G
133      5474098                          ......CC........T.......CC-..GTT.....  5474063
133      5794872                          ......CC........T.......CC-..GTT.....  5794907
133      6930788                                 .........T......-.....--.G....  6930814
133      7878923                          ...C..CC........T........C-..GTT.....  7878888
133      8176194                          ......CC........T.....A.C.-..GTT.....  8176229
133      8316481                          ......CC........T.......C.-..GTT.A...  8316516
133      2522017   TG.C...AGA.....A-..A..T......CC........T.....A.A.-..GTT.....  2521959
                                          \                                    
                                          |                                    
                                          G
133      4025095   .A.C...AGA..-..CA..A..T..G....C........T.....A.CC-..GCT.....  4025037
                                          \                                    
                                          |                                    
                                          G
133      7867283                          .....TGC........T...C.A.C..A.--......  7867249
133      800685    TGAC...AGA.....A-....T.......CC...A....T.....A..CAT..---....  800741
                                         \                                     
                                         |                                     
                                         T
133      463719                                   ...T....T.......C.-..GTT.....  463746
133      928876                           ......CC........A.......CC-..GTT.....  928841
133      954348                                   ........T.......CC-..GTT.....  954375
133      1056623                            ....C.....T...T....-.......GGA.....  1056657
                                                                   \           
                                                                   |           
                                                                   C
133      1422641                          ......CC.....T..T........C-..GTT.....  1422676
133      2167332                          ......CC........T.......CC-..GTT.....  2167367
133      2175404                          ......C.........T..T....CC-..GTT..T..  2175439
133      3502131                          ......CC........T....C..CC-..G.T.....  3502096
133      3698412                          ......CC........T.....A.CC-..GTT.....  3698447
133      3756217                          ......C........ATTG...A.C....CT.-....  3756252
133      3807093                          .....TCC...A.G..T........C-..GT......  3807128
133      4244894                                  ........T.....A..C-..GTT.....  4244921
133      4326812                          ......CC.A......T.......CC-..GTT.....  4326847
133      5109331   .T.......G.....A-..A..T......C.........T..T..A.CC-..ATT.....  5109272
                             \            \                                    
                             |            |                                    
                             A            G
133      5171188                          ......CC........T.....A.CC-..GTC.....  5171223
133      5228938                          ......CC........TT......C.-..GTT.....  5228903
133      5473989                          ......CC.A......T.......CC-..GTT.....  5473954
133      7065565   .A.C...AGG.....C-..A..T......C...A.....T.....A.CC-..GTC.....  7065507
                                          \                                    
                                          |                                    
                                          G
133      7762120                                  ..............A.CC-..GTT.....  7762093
133      8119866                          .......C........T..T..A.CC-..GT......  8119831
133      2305527                         .......CC........T.....A.CC-..ATT..T..  2305563
133      5457223   TG.C.A.AGA.....A-..A..T.T....CC..............A.CC-..GTT.....  5457281
                                          \                                    
                                          |                                    
                                          G
133      5539789   .A.C...AGA....A.-...---......CC...A....T..T..A.CC-..GTT.....  5539843
133      6017676                           .....CC...A....T.......CC-..GTT.....  6017642
133      7129611                           .....CC.......AT.......CC-..GTT.....  7129577
133      7161643                          .....TC.........T.....A.CCA...T..-...  7161679
                                                                       \       
                                                                       |       
                                                                       G
133      226436                           ......CC........T.....A.CC-..GTC.....  226471
133      2825316   TG.C...AGA..........---.....TCC..T.....T........CCTG.T.-....  2825258
                                  \ \                                          
                                  | |                                          
                                  A AG
133      3426249                          ......CC....T...TT....G..C-..GTT.....  3426284
133      3536532                          ......CC...A....T.......CC-..ATT.....  3536567
133      3637738                          ......CC........T.......CC-..GTT...T.  3637773
133      4572423                            ....CC........T.....T.CC-..GTT.....  4572456
133      5473880                          ......CC.A......T.......CC-..GTT.....  5473845
133      6704917                          ......C.........T...C.A.CC-..GTT.....  6704952
133      7059879                          ......C..A...C..T.....T.CC-..GTT.....  7059844
133      7062008                          ......CC........T.....A.CC-..GTT.....  7062043
133      7131953                          ......CC........T....GA.CC-..CT......  7131918
133      7440479                          ......CC...A....T.....A.CG-..GTT.....  7440514
133      8215333   ..A....TG.T....A.-.CT.-......C.......G.T......---....G.--...  8215385
133      4329449                           ....T.C.......AG.....A.......--.....  4329414
                                                                  \            
                                                                  |            
                                                                 CT
133      3940824                         ........C....T...T.....A.CC.G..--.....  3940789
133      721242    T-....T..GA....A-..A..T......CCC.......T.....T.C.C-----.....  721188
                              \           \                                    
                              |           |                                    
                              T           G
133      2324950                          ......CC........T.......CC-..GTT.....  2324985
133      1160265                          ......AC........T.....A.A..T.--......  1160231
133      1352785                          ......C.........T..T..A...A.A.T-..T..  1352750
133      6467704                          ......C....A....T....A.......CTC...T.  6467666
                                                                    \          
                                                                    |          
                                                                   GC
133      397529                           .....TGG........T.....A...CAG.T-.....  397494
133      2215660   TG.C...AGA.....C-..A..-......CC..A.T..AT.......CC-..ATT.....  2215604
133      2509030                          ...A..C..A......T.....A.C..GG.T-.....  2509065
133      4410456                          ......CC...AT......GG.A.CC.G..--.....  4410422
133      6576006                           .....CC........T.....T.ACC..GTC.....  6576042
                                                                     \         
                                                                     |         
                                                                     A
133      106040                            .....CCA.......T.....A.CC.G.C--.....  106073
133      663568                           ......CC........T.......CCC.A.T-.....  663533
133      1935978                          ......CC........T.....A.CA-..GTT.....  1935943
133      3468294                                                          .....  3468290
133      6757044   .A.C...AGA.....A-..A..T....G.CC....T.T.T.C...A..C.G.C--...T.  6756987
                                          \                                    
                                          |                                    
                                          G
133      1095615                         .......CCCA......TT....A.CC.G..--.C...  1095580
133      3754441                          ......CC...A..T.T.....A.C.C.A.T-.....  3754476
133      3769869                                 ........CT.......CCCA..--.A.T.  3769896
133      6876927                          ...........A....T....C.T.....--......  6876964
                                                             \                 
                                                             |                 
                                                           TCT
133      1552337   T-....T..G.....A-..A..T.....TCC........T.......CC.G..--.....  1552280
                             \            \                                    
                             |            |                                    
                             A            G
133      2187144                          .......C........T..T..A..AGA....-....  2187180
                                                                       \       
                                                                       |       
                                                                       G
133      7555450                          .....G.C........G..T....CC...----....  7555418
133      5865542   ..A.T......T----------..A.A.T....A.A..T.-....TT..C..CT......  5865592
                                                                            \  
                                                                            |  
                                                                           GG
133      388832                           ......C.........T.......CC-..GTT.....  388797
133      7204117                          ......CC........T.....A.C.-..GTT.....  7204152
133      3046908   TG.C...AGA.....A-..A.........CC...A....TG....A.C..G..--.....  3046966
                                         \                         \           
                                         |                         |           
                                         T                         C
133      4785642                          ......AC........T.....A.CC....--.....  4785607
                                                                    \          
                                                                    |          
                                                                    C
133      8128841                           .....CC........T.......CC-..GTT.....  8128807
133      2269591   TG.C...AGA.....A-..A..T......CC........T..T..A.C.C-----.....  2269645
                                          \                                    
                                          |                                    
                                          G
133      4088482                          .....TC..A......T.....A..A.....AA....  4088445
                                                                        \      
                                                                        |      
                                                                        C
133      1135088                          ......CC.A......T.......CC-..GTT.....  1135053
133      1474660   ..CC...TG............---....TCAGA...........------..G..--.T.  1474609
                                   \                                           
                                   |                                           
                                 CTA
133      2278319                                    .........T..T......G..--...  2278292
                                                                  \            
                                                                  |            
                                                                AAC
133      8122163                                                           ....  8122160
133      8192629                          ......CC........T.....A.CC-..GTT.....  8192594
133      2844899   TG.C...AGA..........---......CC..A.....T.......C..G..--.....  2844841
                                  \ \                              \           
                                  | |                              |           
                                  A AG                             C
133      4336360                          ......CC........T....CA.C..G..--.....  4336325
                                                                   \           
                                                                   |           
                                                                   C
133      6617832                                  ........T.....A.CC....G.--...  6617806
133      7046280                                  ....A...T.....T.CC....G.-....  7046307
133      6768488   .A.C...AGA.....A-..A.........CC.A......T.....A.CC-..GTT.....  6768430
                                         \                                     
                                         |                                     
                                         T
133      52808                                                            .....  52804
133      1814767                         .......C.C.......T.......CA..A----....  1814803
                                                                \              
                                                                |              
                                                              ACC
133      2066990                    .......C--.T.....A....TT....A.CC.......-...  2066950
                                                                       \       
                                                                       |       
                                                                       C
133      2099042                                      ....T.....A..C.G..--.....  2099064
133      6292513                          ......C.......G.T.....A.---..C..--...  6292482
133      1107061   .TAT..-TG.T.T...-..A....T..TTC.....T...TG.....-.....--.G....  1107006
                                          \                                    
                                          |                                    
                                          G
133      980004                               ...A........T.....A......G---....  979973
                                                                  \            
                                                                  |            
                                                                 GC
133      1252810                          ......CC.......AT...........--.......  1252844
133      3374086                          ......CC........T.....A...GG.........  3374127
                                                                  \      \     
                                                                  |      |     
                                                                 CC    AGT
133      299759                           ..G...CC..............G..--..G...--..  299791
133      1488847                          ......CC........T.......C..G..--.....  1488882
                                                                   \           
                                                                   |           
                                                                   C
133      4150989                          ......CC........T.......CC....--.....  4150954
                                                                    \          
                                                                    |          
                                                                    C
133      6714689                           .....CC........T.......C..G..--.....  6714655
                                                                   \           
                                                                   |           
                                                                   C
133      8264539                        ........CC..T.....G.....A.C.....--.....  8264502
                                                                   \           
                                                                   |           
                                                                   C
133      6565172   .A.C...AGA..........---......CC........T.....A.CC....--.....  6565230
                                  \ \                               \          
                                  | |                               |          
                                  A AG                              C
133      7381688   ..ATA..T..--------..---......C.........T..........G.G...A.-.  7381737
                                                                   \           
                                                                   |           
                                                                  CT
133      70615                            ......CC......G.T........C....--.....  70650
                                                                    \          
                                                                    |          
                                                                    C
133      2166350                          .......C........T.....T.CC....--.....  2166315
                                                                    \          
                                                                    |          
                                                                    C
133      2318019                                  ........T........C..G.T-.A...  2317992
133      2982273                                  ........T.......G..-----.....  2982296
133      4728184                          .......C....A...T.....T.CC....--.....  4728219
                                                                    \          
                                                                    |          
                                                                    C
133      2900966                            ....CC...C....T.....A......----....  2900936
133      4228374   T-.A.C...G.....A-..A..T......C...A.....T.....A.C..G..--.....  4228316
                             \            \                        \           
                             |            |                        |           
                             A            G                        C
133      4359445                          ......CC........T.....T.C..G..--.....  4359480
                                                                   \           
                                                                   |           
                                                                   C
133      8111448                          ......CC......G.T.......C..G..--.....  8111413
                                                                   \           
                                                                   |           
                                                                   C
133      8176941                          ......CC...A....G.......C.C-----.....  8176910
133      3701712                          ...........A....T......CC..-..CCA.T..  3701747
133      2893380                          ......C.........T.......C..G..--.....  2893416
                                                 \                 \           
                                                 |                 |           
                                                 C                 C
133      4082186                            ....CC...................G..--.....  4082220
                                                                  \            
                                                                  |            
                                                                 CC
133      1924697                          ......CC.......A........CG-...--.....  1924730
133      6518347                          ......CC........T.....A...G...---....  6518382
                                                                  \            
                                                                  |            
                                                                 CC
133      1930165                          ......CC........T.....T.C..G..--.....  1930200
                                                                   \           
                                                                   |           
                                                                   C
133      8398884                         ..A...TC.........T.....A.---....-.....  8398851
133      4524596                          ......CC........T.....A..C.G....--...  4524631
                                                                    \          
                                                                    |          
                                                                    C
133      4477793                          ......CC.......AT.....A.C..G..--.....  4477758
                                                                   \           
                                                                   |           
                                                                   C
133      5910882                          ......CC..........G..C.CC.....--.....  5910918
                                                                    \          
                                                                    |          
                                                                   CA
133      8529347                                                          .....  8529343
133      8619308                                    ......T..T....CCCA..--.....  8619284
133      2542833                           .....CC........T.......---.CC.......  2542799
                                                                           \   
                                                                           |   
                                                                          TT
133      8048555                          ......CC...T....T.....A.C.-..GTT.....  8048590
133      8689489                                            .....-.....G..-....  8689473
133      5171584                         .......C.........T.....----...G.CC-...  5171552
133      8682145                                     ...........A.CC..C...--...  8682168
133      2398663                                   .......A.....-..C...----....  2398641
130      69389     .A.C...A.A....CACTA.ATG......CC....G...T.....A.CC...ATT.....  69330
130      5938520   TG.C...AGA.....A.TATCT......T.AAA.A.......T..A.CC.A.G.C.....  5938579
130      4603032   AG.C...AGA.....ACTA.TTG.......C....A..TT....CA.C....GTT..T.C  4602973
130      2321749   .A.C...AGA.....TA.CT.TG......CC..............A.CC...ATT.....  2321690
130      7733926   .A.C...A.AA....A.T..CTT.A....CC........T.....A.C....ATT.....  7733985
130      1411749   .A.C...AGA.....A.TA.TTG......CC...A....T.....G.A....GTT.A...  1411690
130      529091    TG.C.....A.....AC.ACCTG......CC...A....T.....A.CC...GTT.....  529150
130      6060337   .A.C...AGG.....A.TA.ATG.A....CC.A.....AT.....AT.C...ATC.....  6060278
130      4854906   .A.CT..AGAT....ACTA.TTG..C...GC....T...T....AA.CC...ATT.....  4854965
130      7952918   .A.C...AGA.....TC...C.......TC...A.A.T.T.....ACC....GTC...T.  7952977
130      6576285   .T.C...AGA......GTA.CTG....T.C...A.....T.....A.CC...CTCA..T.  6576344
130      888648    .TTC...AGG.....ACTA..T..A....C.CA.....AA.....A.C.CT..T.G.A..  888589
130      947138    .A.C...AGAT....ACTA.TT.......C.........T.T...A.CC...GTC.....  947079
130      856174    .A.C..TAGA.T..CACTA.C...A...TCC.T............A.C....CTTA....  856233
130      742448    ..AC...AGA.....A.TA.CTT.........A......T.....A.C..TGAT.G....  742389
130      7604895   .T.A...AGG.....A.TA.CTG.......G........TG.T..A.C....CTCA....  7604836
130      753589    TGAC...AGA.....A.TA.CTG......C.........T.....A.C....CT......  753648
130      1389546   T..C...A.AT.T..A.TA.CTG......CC.......AT.....A.GC.T.GTC.....  1389605
130      7171459   ..AC...TGAA.T....TA.CTG....G.CC..A.....G..T..A......CT.A.T..  7171518
130      1091749   TTAC...T.GTG.A.A.TATT........C....A....T.....A.C...CCT.G....  1091690
130      1204122   TA.T.C.AGAG....ACTA..T.......C.......G.T..T..AG.C...----....  1204067
130      5414200   TT.....TG......AATACCT............AT...T....AA.C..T.CT.GAT..  5414259
130      5715411   TG.C...A.A.....A.TA.CT.......CCA...A...TT....A.CC..----.AT..  5715356
130      2743909   .A.C...AGAT....C.TA.CTG......CC........T.....A.C.....T..--..  2743967
                                                                    \          
                                                                    |          
                                                                    C
130      6604956   .A.T..TAGAT....ACTA..T.......C........AT.....A.C...A.TT.-...  6605015
                                                                   \           
                                                                   |           
                                                                   C
130      27260     .A.C...A.A..T..ACTA.TTT......CC........T.......C.-..GTT...T.  27318
130      6216791   .A.C...AGA.....A.TA.CTG......C.....A...T..T..A.CC-..GTT.....  6216733
130      3727166   TG.C...A.A.....A..A.TT..ACA.AGC...A....T...---.C....GT......  3727222
130      1557312   TA.CT..A.GT....A.TA.CTG......CC..A.....T.......CC-..GTT.....  1557370
130      2626705   TT.AT..TG......A.T..TTG.A...T....A...T.T........CAT.AT.G.A..  2626766
                     \                                                         
                     |                                                         
                    TT
130      3652999   ..AA...T....T.A..GATC........C...A.TG..T.....G..G....CAG....  3653058
130      2281656   TA.C..TAGA.....A.TA.CT.......CC........T..A....CC.G..G..--..  2281714
                                                                    \          
                                                                    |          
                                                                    C
130      2694506   .A.C...AGA.....ACTA.TTG......CC........T..T..A.CC-..GTT.....  2694564
130      2530472   .TTC...AGG.....ACTA.AT......G.C.A..........A.A......--......  2530531
                                                                  \            
                                                                  |            
                                                                 CC
130      102524    .T.C.C.A.AT....A.T..CTG......CC...A....T......C.A...------A.  102469
                                                                \              
                                                                |              
                                                               AG
130      7913797   .T.C...AG.T.T..A.T..AAC.......C.CA...G.T.....A..A......--...  7913738
                                                                  \            
                                                                  |            
                                                                 AC
130      2524258   ..A....TG..T..-.A..AC.T..CT...........AT....GATC....CT.G..T.  2524316
130      165250                           ......CC........A.....A.AC...GTT.....  165214
130      7094277   .A.....AGA......A..AA.C.......C........T.....                 7094230
                                   \     \                                     
                                   |     |                                     
                                  AC     T
130      3130452   TG.C...AGA.....ACTA.C.G......CC.....C..T.......CCC.A.T-.....  3130394
130      1275181   .T.C......T......T..---......CC...AT...TT....G...G..ATC.....  1275241
                          \   \                                                
                          |   |                                                
                        AGA   T
130      5752123   .A.C...AGA.....A.T.AC.G......CC..CA....T..-..G.ACC..GTT.A...  5752065
130      6423351   TAAC...AGA....CA.-...TG..........A.....T..T..A.CC...GTC.T...  6423293
130      2583793   .T.AT..TG...T.......---......C.........T.TT..TGCC...AT.A....  2583734
                                  \                                            
                                  |                                            
                                ATT
130      5960375   ..AC...AGG.....AG-.A.AT.A....CC.AA.....T.....A.AC...CT...T..  5960433
130      7736890   .A.C...ATA.....A-..A..T......CC.......TTT....A.C..G..--.....  7736948
                                          \                        \           
                                          |                        |           
                                          G                        C
130      5453253   .A.C...AGA.....C....---.......C........T........C...CT.A....  5453194
                                   \                                           
                                   |                                           
                                 CTA
130      3990371                         ......G.C...A...AT.....A.C....AG....T.  3990408
130      3991553                         ......G.G...A...AT..T....C....AG....T.  3991590
130      4924712   .A.T...AGA.....ACTA.TTG......C.........T.....A.CC-..GTT.....  4924654
130      7755762   TG.C...AGA.....A-..A.........CC........T.....A.CC...GCC.A...  7755821
                                         \                                     
                                         |                                     
                                         T
130      6110724                         .......C......TCAT........G...CT.A....  6110761
130      6270320                         .......CA..A.....T.....A.CC...GTC.....  6270357
130      6459891   T-...AT..GAGG..A-..A.........CC....T...TTG...A.C....CTT.AA..  6459833
                                         \                                     
                                         |                                     
                                         T
130      6584246   .T.C.A.AGAT....-...A...C.....CC........T.....A..C....TTA.A..  6584187
                                         \                                     
                                         |                                     
                                         T
130      8083084                         .....G.C.....T...T..T..A.CC...G.C.A...  8083121
130      3302212               ...T.....G........C..AAA...A.....A.CC...CTCA....  3302163
                                         \                                     
                                         |                                     
                                        TT
130      5522858                         ....AC..C........A.....A.C.G..CTA..T..  5522821
130      1434968   ..AC...AGA..T..A-..A.........CC...C....T...C.A.CC..CAGAG....  1434909
                                         \                                     
                                         |                                     
                                         T
130      4823394   ..AC...AGAG....A-..A......T.TCC........T.C...A.CC...CTCA....  4823335
                                         \                                     
                                         |                                     
                                         T
130      2742465   TAAC...AGA.T...A.TA.CT......T.G......-.T.....A.C..G..--.....  2742522
                                                                   \           
                                                                   |           
                                                                   C
130      3707211   .T.C..TAGA.....T.-....T..G....G.......AT.....A......CTC.....  3707152
                                          \                                    
                                          |                                    
                                          G
130      3711366   .T.C...A.AT.T...-..AA.T......CC......T.T.....T.C....CTCA.T..  3711425
                                          \                                    
                                          |                                    
                                          G
130      6449705   AA.C...AGA.....A-..A..T.T....CC........T.....A.C....CTT.....  6449646
                                          \                                    
                                          |                                    
                                          G
130      4751636   .A.C...AGA..G..C-..A..T......CC........T....GA.C....GTC.....  4751695
                                          \                                    
                                          |                                    
                                          G
130      752579    TG.C...AGA.....AA...---.......C........T..T..A.CC...GTC.C...  752638
                                    \                                          
                                    |                                          
                                  TAA
130      1112679   TGCT..TAGA.....A-..A..T.......C........T.....A.CC-..GTT.....  1112737
                                          \                                    
                                          |                                    
                                          G
130      4794994   T-.....T.......A-..A..T......CC.A.....AT.....A.CC...GTT...T.  4795054
                            \             \                                    
                            |             |                                    
                           GA             G
130      6931252   .A.C...AGA.....A-..A....AG...CC.......TTT....A.CC.A..--.T...  6931194
                                         \                          \          
                                         |                          |          
                                         T                          G
130      555805    .T.CT..AGAT....A-..--........CC....TG..T.....GG.....GTT..AT.  555746
                                           \                                   
                                           |                                   
                                         TAA
130      2716099   ..ATT..AGA.....AA-.A..-....TG..........T.....A.CC...C..--...  2716042
                                                  \                            
                                                  |                            
                                                 CC
130      4081500   .A.C...AGA.....A...T.--......CC........TT....A..C-..GTT.....  4081559
                                    \                 \                        
                                    |                 |                        
                                   TA                 G
130      4358171   .A.TG.T..AT...A..T----.......C...A.....T......C.--------..T.  4358218
130      2442443                          ......C..A......T.....A.C.G..GTT.....  2442479
130      2668792                          ......CC.A......T....CA..CC..G.C.....  2668828
130      4957081                          ......CC........T.....G..CA.CCTCA....  4957117
130      1231725   .A.-.....G.....A-..A..T.......C........T.....ACCCA..GTC.A...  1231784
                             \            \                                    
                             |            |                                    
                             A            G
130      4879353   TG.C...AGA....A.-...---......CC........T.....ACCC.G..--.....  4879300
130      7088386   TG.C...GGA.....AA-.A.........CC........T.....-.GCC..GCT.....  7088328
                                          \                                    
                                          |                                    
                                          G
130      2788711   .A.C...AGA..T..C.T..CTC......CCC..A....T.......CC-..GTT.....  2788653
130      4732959   TG.C...AGA.....A.TA.CTG.......C........T.....A.CC-..GTT.A...  4733017
130      2280988   TGAC...AGA....A.-...T.---.A...C....T...TTG...A..C...ATC...G.  2281043
130      2301300                          ......C.C..A...AT....CA.C....GTC.....  2301264
130      5214320                          .....TCC........T.....A.CC...GTT.....  5214284
130      553555    T..C...AGA.....A....---......CCCA..A...T..T..A.C.-..GTT.....  553498
                                    \                                          
                                    |                                          
                                   AC
130      2496095                          ......CC.......AT.....A.CC...CTCA....  2496059
130      4481768                          .......A...A...AT...C.G.C.A..C..A.T..  4481732
130      5019750   .A.C...AGAT.....A..A..TG.....CC..............                 5019801
                                     \     \                                   
                                     |     |                                   
                                ACTTAC     A
130      5379448                          .....TC.G.......T.....A.C.C..GCC...T.  5379484
130      5774742   TG.C...AGT..T..A-..A..T...A..CC....T...T...C.G..G.T.GTC.....  5774801
                                          \                                    
                                          |                                    
                                          G
130      5823493                         ....A..CC...T....T......CCCC..GTT.....  5823456
130      6039834   T-...C...GA..C.CAT....T.....TCC....A...T.....A.CC...GTT..GT.  6039775
                                          \                                    
                                          |                                    
                                          G
130      7617856                          ......CC........T.....A.CC...ATT...T.  7617892
130      8711949                          ..A...CC.......A...T..A.C....GTC...T.  8711985
130      2594113   .T.....TG..CA..C.T.CCTG......C....A....T.....A..A.GC...-..T.  2594054
                                                                  \            
                                                                  |            
                                                                  C
130      2802238   TG.A...AGA.....-...A........TGC...A....T...C.A.CC...GTT.....  2802297
                                         \                                     
                                         |                                     
                                         T
130      1658463   TG.C...AGA.....A-..A.........CC..A.....T.......C..G..--.....  1658521
                                         \                         \           
                                         |                         |           
                                         T                         C
130      2756675   .A.C..TAGA.....A-..A..T......CC........T.....A.CC...ACC.....  2756616
                                          \                                    
                                          |                                    
                                          G
130      4744013   .ATT...A.A.....AA....---...G.CC........T.....A..CG..GCC.....  4743954
                                 \                                             
                                 |                                             
                               CAC
130      788689    .A.C...AGA....A.-...---......CC...A....T.....A.CC-..ATT.....  788743
130      5721671   ..AC...A.A......-..A..T..G....C.AA.....T..T..A..G...ATC.....  5721730
                                          \                                    
                                          |                                    
                                          G
130      1084006   .G.C...AGA.....A-..A..T......AC........TTGT..A.CC...GTC.....  1083947
                                          \                                    
                                          |                                    
                                          G
130      6550442   TGAC...A.A.....A-..A..T......CC..A...G.G.......CC-..GTT.T.T.  6550384
                                          \                                    
                                          |                                    
                                          G
130      2658708   .A.C...AGA....CA-..A.........CC..A....AT.....A.AC...C.CA....  2658767
                                         \                                     
                                         |                                     
                                         T
130      2635145                          ...A..C.........T.....T.GC..CAT.A....  2635181
130      3938167   .A.C...AGA....A.-....---.....CC..A....TT.....A.CC-..GTT.....  3938113
130      6788345   TG.C...AGA.....A-..A..T......CC.A......T.....A.C....GTC.AT..  6788404
                                           \                                   
                                           |                                   
                                           T
130      6815795   .T.C..TAGA.....C-..A...................T.....A.C.G.C.G......  6815854
                                         \                                     
                                         |                                     
                                         T
130      1524506   .A.C...AGA......A..A..G.......C........T.....                 1524455
                                   \     \                                     
                                   |     |                                     
                              ATACTT     T
130      3083029                    ...........TCC....G.....T...A.C....CTT.....  3082986
                                         \                                     
                                         |                                     
                                         T
130      1236856   TG.C...ACA..T..A-..A..T...A.TCC..A.....T.....G.CC-...TT.....  1236798
                                          \                                    
                                          |                                    
                                          G
130      3301483   TGA....AGA.....A-..A......A..CC........T.....A.CC-..ATT.....  3301541
                                         \                                     
                                         |                                     
                                         T
130      4752960   ..AT...AGA......-..A..T.....TGG...T....T..T..A.C....CTTGA...  4753019
                                          \                                    
                                          |                                    
                                          G
130      6959541   TT.C..TAGA....AA-..A..T...............AT........G.-...---...  6959599
                                           \                    \              
                                           |                    |              
                                           T                  AAC
130      7132167                          ................T.....A.CC..CCT.G....  7132131
130      764243                           .......C..A.....T..T..A.CC...GTC.A.T.  764279
130      2422977   TA.C...AGA.....ACAA..TG.A....CC.......AT.....A....G..--.A...  2423035
                                                                   \           
                                                                   |           
                                                                   C
130      5107636   .A.CT..AGA......-..A..-...A..CC........                       5107600
130      113839    .T.C...AGA..T..A-..A.........CC.A.T.C.AT...G.A.CC....G.G..T.  113898
                                         \                                     
                                         |                                     
                                         T
130      119074                                  ....A....T..T....C..T.CT.A..T.  119103
130      819692                            ......C..A.....T.....A.CC.A.GTT.....  819657
130      2938700   TG.C...AGA......A..A..G......CC........T.....A..              2938646
                                   \     \                                     
                                   |     |                                     
                              ACATTT     T
130      7769362                          .......A..A.T...TT...GA....TCCT.G....  7769398
130      4724642   .A.C...AGA......A............CC.A......T.....                 4724693
                                   \    \                                      
                                   |    |                                      
                              ACACTT    C
130      1510684   TG.C...AGA.....-A..A..G......CC........T..T..                 1510728
                                         \                                     
                                         |                                     
                                         T
130      529751    TG.....AGA.....AG.A.C........CC...A....T.......CC-..CTC.....  529809
130      3089752   .A.C...ACA.....A-..A..T................T...-...AC..CA.T.....  3089810
                                          \                                    
                                          |                                    
                                          G
130      2632166                          ..........A.T..AT.....A.C..T.C..G.T..  2632130
130      2693503   ..AC.......TAC.A....---......CC...A....T.....ACC....CTC...T.  2693562
                          \                                                    
                          |                                                    
                        AGG
130      3074781   .T.C...AGA......                                              3074796
130      3084093   .T....TTG.....ACCA..A.......TC..A......TA...CA.C....C..A....  3084154
                                         \                                     
                                         |                                     
                                        CT
130      5948980   .A.T...AGA......-...---......CC........T.......CC-..GTT...T.  5949034
130      1118654   TG.C...AGATT...A-..A..-......CC........T.....A.CC-..GTT.....  1118596
                                             \                                 
                                             |                                 
                                            AG
130      2642554   .T.C...AGATG...AC.A.CTG.......C.T............G.CC-..GTT.....  2642612
130      6982210                         ..A....C....T....T.....A...G..AT.A.T..  6982247
130      5818761                        .......GCAA......AT.T.....CAG..ATC.....  5818799
130      5009124   .A.T.C.A.AT....A-..A..T...A..CC......G.T..-....A.C..CTT.....  5009066
                                          \                                    
                                          |                                    
                                          G
130      2117271                   .....T.G...T..A....T...TG.T.G...C...C..A....  2117227
                                            \                                  
                                            |                                  
                                            A
130      3730789   TG.C....GA.....A.TA.CTG.T....C........ATT....G....G..--...T.  3730847
                                                                  \            
                                                                  |            
                                                                  C
130      2503540   TA.C...TG......A-..A..T......CC-......AT.....A.......--.....  2503483
                                          \                       \            
                                          |                       |            
                                          G                       C
130      5665324                         ......TCC........T.......C.G..ATC.....  5665361
130      1686691   .T...A.-------..C...---.........ATT....T.....G.CC..GCT.G.T..  1686642
130      7605891   .A.C...AGA..AG.A-..A..T......CC........T.....A.CC...GTT...T.  7605832
                                          \                                    
                                          |                                    
                                          G
130      4043633   .......-------.....T.--......C..T...G..T.....A.....CCT.A....  4043683
130      7891235                         ....A..CC........T.....A....T.C.CA....  7891198
130      4797888   TG.C...AGA..T..A-..A..T.T....CG........T.....A..CCTG.TT.....  4797829
                                          \                                    
                                          |                                    
                                          G
130      7086309                          ......CC..A....TT.....A.CC..C.C......  7086273
130      2472161   T-....T..G.....A-..A..T......CC...C...AG.....A.CC...GTC.....  2472102
                             \            \                                    
                             |            |                                    
                             A            G
130      2810739                          .......C........T..TC.T.ACC..GTT.....  2810775
130      2923640                          ..C....C....T...T..T..T.CC...GTT.....  2923676
130      5650042                          ......C.....T..A..C....CCC....T.G.A..  5650006
130      1248633   .T.C...AGAT.T..A-..A....A....CC..AA....T..T..A....T.CTTG...A  1248692
                                         \                                     
                                         |                                     
                                         T
130      2156796   TG.C...AGAT....A-..A..T.....TCC...C...CT.....A.A.C..GTT..T..  2156737
                                          \                                    
                                          |                                    
                                          G
130      6667239                         ...C...C.A.A.....TT....A.G....CT.G....  6667202
130      2827819   .A.C...AGA..--.....A.TT....G.CC........T.....A.CC....TT.....  2827760
                                    \     \                                    
                                    |     |                                    
                                    A     G
130      4682456                               ..C........T.....A..C.T.GT......  4682425
130      2845765   .A.T......A...A..-..---......CA.....T..T.....A..C...GTC.....  2845706
                          \   \                                                
                          |   |                                                
                          A TTT
130      947466                               ..C.............C.AC.C...AT.G....  947498
130      7201674                          .......C....T..TT..T..A.C....GTT.....  7201638
130      7119378   .A.C...AGAT...------.....--..CC........T.G...A.CC-..GTT.....  7119428
130      821989                           ......AC...A....T.....A.A....CT.A..T.  822025
130      2930343                          ......C...A....AT............CT.GA.T.  2930379
130      4315696                          ......CC...........T..A.CC...CTT...T.  4315732
130      4695876                          ......CC........T.....A..C.T.GCC.....  4695840
130      8171610                          ......CC.AA.....T..T..A.CC...G.T.....  8171574
130      6163966   ..A....A.......A.TA.CT.......C....AT..-TT.T....CC...CT.G..T.  6163908
130      2530012                          ................G.....TCC....CT.G....  2530048
130      7812264                            .........A..........A.CCA..GT......  7812298
130      4691099   .A.C...AGAA....A-..A..T......CC....T.GAT..T..A.C.C..ATT.....  4691040
                                          \                                    
                                          |                                    
                                          G
130      5028564                           ...G.C..A..A.....CT...T.....CT.G....  5028599
130      5854380   TG.C...ACA..T..A-..A..T......CC........T.....A.CC-..G.T.....  5854322
                                          \                                    
                                          |                                    
                                          G
130      1896174                          ......C.....TG..T..T.GA..C..C.T.G....  1896210
130      2282470                          ................T.TT..A.CC...CT.....C  2282434
130      3209569                            ....CC........T.....A.ACC..GTT.....  3209535
130      4008733                          ....G.C..A......T.......C..G.AC..A...  4008769
130      4142058   TGAC...AGA.....A-..---.......CC........T.....A.CC...GT-....C  4142004
130      4933312                            .........A....TG....A..C...CT.GC..C  4933346
130      2173127   .A.C...AGA.....                                               2173113
130      4345561                            ....C.........G..T.CA.G.....T......  4345595
130      7817903   .A.C...ATA...A.AA...---......CC..CA....TTG.....C....GTT.....  7817844
                                    \                                          
                                    |                                          
                                  TAC
130      6742481   .A.C...AGG......AAA.CT.......C-----.....-..A.........TC.A...  6742539
                                                                     \         
                                                                     |         
                                                                 AACCT
130      2718879   TG.C...GGA.....TA..A.........CC........T.......CC-..GTT.....  2718820
                                         \                                     
                                         |                                     
                                         T
130      7498840                                  ........TA....A.CC...G.C.....  7498868
130      4729480                                  ........TA....A.C..A.ATC.....  4729508
130      5222340                                  ........T.....A.CC..ACTT.....  5222368
130      8544244                                  ........T.....A..C.T.ATC.....  8544216
130      5850761   .A.C...A.A....AC-..A......A...C..............                 5850710
                           \             \                                     
                           |             |                                     
                     GACATAT             T
130      7144508   .A.C...AGAT....AC.A.CTG.A....CCA.A.....T.....A..C-..GTT.AT..  7144449
                                               \                               
                                               |                               
                                               T
130      1132852                                  ........T.....AGC..T.GTC.....  1132824
130      5715551   .A.C...TG--....A...A..T......CC..............                 5715598
                                    \     \                                    
                                    |     |                                    
                                 AACA     G
130      6507576                                  ........T..T..A.CC...GTC...T.  6507548
130      6932262                                  ........T..T..A.C..T.GTT.....  6932234
130      1087920                                   ..T....T.....A.C....GTT.....  1087947
130      8493581                                  ...A....T.....A.......TAG....  8493553
130      3406908                          .......A........T............CT....T.  3406872
130      5052241   TTAC...AGA.....AA..A..T.A.....G........T.....A.CC-..GTT.....  5052182
                                          \                                    
                                          |                                    
                                          G
130      2506953   .A.C..........A..-..---......C....A....T.....A.C....CT...T..  2507014
                          \  \                                      \          
                          |  |                                      |          
                        AGA  T                                     AC
130      386077    TG.C...........-A..A..G......CC........T.....                 386128
                          \ \            \                                     
                          | |            |                                     
                        AGA CATG         T
130      2765188   TG.C.........-.CA..A..G................T.....                 2765239
                          \  \           \                                     
                          |  |           |                                     
                        AGT ATAA         T
130      3649788   .A.C...AGA...C-.A..A..-......CC.......AT.....A.AC...CT...T..  3649729
                                              \                                
                                              |                                
                                             CA
130      5596119   .G.C.........-.CA..A..G.......C........T.....A..              5596065
                          \  \           \                                     
                          |  |           |                                     
                        AGA ATAA         T
130      6688734   GG.C...........-A..A..G......CC........T.....                 6688785
                          \  \           \                                     
                          |  |           |                                     
                        AGA ATAA         T
130      901808    .G.T...                                                       901802
130      2627887   .G.C...A.A......A..A..T......CC..CA....T.....A.C.....TTAC...  2627960
                           \         \    \                        \           
                           |         |    |                        |           
                       GACCA    ACTTAC    G                       CC
130      6014885   ..AT...TG.....AAATA.CT...........T.....T.....-.C.....T.AA..C  6014827
130      508795    .A.C...........-A..A..G......CC........T.....                 508846
                          \  \           \                                     
                          |  |           |                                     
                        AGA ATAA         T
130      2980627   .T.C...........-A..A..G......CC........T.....                 2980678
                          \  \           \                                     
                          |  |           |                                     
                        AGA ATAA         T
130      3723159   .G.C...                                                       3723153
130      7651523   .A.C.........-.AA...---......CC........T.....                 7651570
                          \  \                                                 
                          |  |                                                 
                        AGA ATAG
130      7954978   .G.C...........A-..A..T..............G.T.....                 7955029
                          \  \            \                                    
                          |  |            |                                    
                        AGA ATAA          G
130      1013780   .T.CA.TAGA...C.CC.A.T.....-..CC...--...TG....A.A.....TCA.T..  1013836
130      2724110   TA................G----................TT.....CC....CTTG.A..  2724051
                          \    \                                               
                          |    |                                               
                        TAG    A
130      4979493   TG.C...-----------..---......CC........T.....ACCCC.A.T-.....  4979449
130      5528037   .A.A..-..GA.A..TA...TTG......CC........T.....                 5528081
                                      \                                        
                                      |                                        
                                      A
130      2888689                                     .....T......CCC...C..G.A..  2888664
130      5706472                                     .....T.....A.CC...GTT.....  5706447
130      5469941                                 .......T.........CC...CTTG....  5469970
130      5513751                                      ....T.....A..C...G.C.....  5513727
130      1511360   .T.C...-.G..T..A-..A..T.T..G.CC...ATG..T....CT..C...----....  1511414
                                            \                                  
                                            |                                  
                                            A
130      6830847                                  ........TTGT..A.......TTA....  6830875
130      530882    .GA....A.A.....A.TA...T......CC.A..T.-----...A..C....--.....  530937
                                       \  \                         \          
                                       |  |                         |          
                                       A  G                         C
130      2198832   .G.C...AGA.....A....---......CC...........T....CCC...T-.....  2198774
                                   \                                           
                                   |                                           
                                 CAA
130      2427739   .A.-...AGA...A..A..A..T.......C.A.........G..----------.....  2427684
                                    \     \                                    
                                    |     |                                    
                               TACTCA     G
130      5778455   .A.-...AGA.....A-..AA.........C........T.....A.CC-..GTT...T.  5778512
                                         \                                     
                                         |                                     
                                         T
130      4820673   .A.C...A--.....A-..A..T......CC.......AT.....A.ACC..GTT...T.  4820615
                                          \                      \             
                                          |                      |             
                                          G                      T
130      4062526   TG.C...AGAT.T..A-.....T......CA..AA....T.....AGC.GG..--.....  4062583
                                          \                                    
                                          |                                    
                                          C
130      1155296   .G.AT..AGAT....A-..A........TCC........T..T..A....G..--.....  1155237
                                         \                        \            
                                         |                        |            
                                         T                       CC
130      6079148   .A.C...AGA....A.-...---......CC........T..T..A.C.C-----.....  6079198
130      1513505   .A.C...AGA.....C-..A..T......CC........T..T....C..G..--.....  1513447
                                          \                        \           
                                          |                        |           
                                          G                        C
130      2440541   TA.C...AGA..G..A-..A..T......C.......-.T..T..A.C....GTC.....  2440599
                                          \                                    
                                          |                                    
                                          G
130      6160259                                    ......T.....A.CC...GCC...T.  6160285
130      2567992   TG.C..TAGA..T..A-..A..T......CA-.......T.......CC-..GTT.....  2567935
                                          \                                    
                                          |                                    
                                          G
130      406482    .G.C...........-A..A..G......C.........T.....                 406431
                          \  \           \                                     
                          |  |           |                                     
                        AGA TTAA         T
130      4193744   TG.C.........-.CA..A..........C........T.....                 4193795
                          \  \           \                                     
                          |  |           |                                     
                        AGA ATAA         T
130      6288887                                             ...A.C.G...TC..G..  6288904
130      2293249   .A.CT..AGA.....AC.A.CT.......CC...-....T..T....CCC.G.T-.....  2293306
130      5031196   TA.C..TAGA.....-A.....G......C.........T..T..                 5031240
                                         \                                     
                                         |                                     
                                         T
130      1405832   TG.C...AGA.....A-..A.AT.......C....T...TG.....-.CC..GTT.....  1405891
                                              \                                
                                              |                                
                                             TG
130      7092231   .                                                             7092231
130      762782    .                                                             762782
130      6485154   ..CC...AGA....A.-...---......CC........T.....-..C...GTT.....  6485100
130      8874883   .T.C...AGA.....A-..A.......G.CC....T.CAT..T..G.A..G..--.....  8874941
                                         \                         \           
                                         |                         |           
                                         T                         C
130      1276643   .A.C...AGA......G...---......CC.....C..T.....                 1276684
130      3830444   .A.C...AGA.....A-..A..T.....TCC...C....T.....A.CC-..GTT.....  3830502
                                          \                                    
                                          |                                    
                                          G
130      2958825                                           ..T.....C...CT.A....  2958844
130      4742836   TGA...TAGA.....A-..A..T......CC.C..A..AT..T..A..G-..GTT.....  4742894
                                          \                                    
                                          |                                    
                                          G
130      3681268                            ..............T.C...A.....C.T.G.A..  3681302
130      6969949   T.A.T...........-..AC.GA..........--.T.T......C...T.CT.G.T..  6969892
                                         \                                     
                                         |                                     
                                         T
130      1239186                                           .....A......CT.G....  1239205
130      4982338                          .......C.......AT.....A.GC....TC.....  4982374
130      5388923   T..C...AGAT....AC------.....TG.........TT....G.......T......  5388870
130      4003488   ..A......A.....-...AC.G......C...C.....TG....A.CCC..CT.G....  4003547
                                         \                                     
                                         |                                     
                                         T
130      842608    TGAC...AGA..T..A-..A.........C.........T.....A.CC-..GTT.....  842666
                                         \                                     
                                         |                                     
                                         T
130      1678788   .A.C...AGA.....AA-.A.........CC........T..T..A.CC-..GTT.....  1678730
                                          \                                    
                                          |                                    
                                          G
130      6641323   .T.C...AGA..T...-..A..T.T....CC.A......T..T..A..C.......--..  6641382
                                          \                       \            
                                          |                       |            
                                          G                      CC
130      2630330   TGAC...AGAT....A-..A..T.......C....T...T...A.G.C..G..--.....  2630388
                                          \                        \           
                                          |                        |           
                                          G                        C
130      1665191   .A.C...AGAT....A-..A..T.....TCC........T.....ACCC...-.T.--..  1665247
                                          \                                    
                                          |                                    
                                          G
130      7133109   .AAC...AGA.....A-..A..T......CCA...T...T.....A..C-..GTT.....  7133051
                                          \                                    
                                          |                                    
                                          G
130      7526119   TG.C...AGA..T..C-...CT.......CC..A.T...T.....A.C.-..GTT.....  7526061
                                         \                                     
                                         |                                     
                                         T
130      5118975   TA.C...A.A......-..A..T......C.........T.....G.CCC..ATT.....  5119034
                                          \                                    
                                          |                                    
                                          G
130      1640414   .A.C...AGA..-..CA..A..T......CC........T.....A.CC-..G.T.....  1640472
                                          \                                    
                                          |                                    
                                          G
130      3389578   .A.-..T..TT...A.-...---......CC..A.....T...C.A.CCC..ATT.....  3389524
130      3116229   .A.C..TAGA.....C-..A..T.......C........T..T..AGCC...----....  3116284
                                          \                                    
                                          |                                    
                                          G
130      6780755   TT.C...AGA.....A....---......CC........T.....A.CC....--.C...  6780697
                                    \                               \          
                                    |                               |          
                                  TAA                               C
130      5178968   .T.C...AGA.....A-..A..T.T...TCC.A......T..T..A.....CCTC.....  5178907
                                            \                     \            
                                            |                     |            
                                            A                    AC
130      2975422   .A.C...AGA....A.-...---......CC.......AT.....A.CC-..GTT.....  2975476
130      18009     TG.C...AGA....CA-...---...A..C.........T.....-..---------...  17964
130      734701    .A.C...AGG.....A-..A..T........------..T.....A.C..G..--.....  734649
                                          \                        \           
                                          |                        |           
                                          G                        C
130      3341186   .A.C..TATA....AA-...---.....TCC..A.....T.....A.CC-..GTT.....  3341240
130      6579451   TA.C...AGA.....A-.....T.......C........T.......CC-..GTT.....  6579509
                                          \                                    
                                          |                                    
                                          G
130      1607122   .A.C...AGA....A.-...---......CC.......AT....CT..C-..GTT.....  1607176
130      2573560   .T.T...A.ATG....A..AC............A....-----..A.--......GA...  2573506
                                         \                               \     
                                         |                               |     
                                         A                               T
130      205349    TG.C...TGAT....A-..A..T......AC....T...T..T....C..G..--.....  205291
                                          \                        \           
                                          |                        |           
                                          G                        C
130      5711515   TA.C...AGA.....A-..A..T.TG..TCC........T...A.....C.A.T-.....  5711458
130      5038189   .A.C.G.AGA.....A-..A..T......CC....AG.AT.....A.C..G..--.....  5038131
                                          \                        \           
                                          |                        |           
                                          G                        C
130      3950100   AG.CG..AGA....A.-...---......CC...A....T.....T.---.CC.......  3950154
                                                                           \   
                                                                           |   
                                                                          TT
130      6890398   GGAC...AGA.....A-..A..T......CC.A......T.....A.CC.GG.T-.....  6890340
                                          \                                    
                                          |                                    
                                          G
130      168123    .A.C..TAGA...G.-...A..T......CC........T...CG..ACC...--.....  168180
                                          \                                    
                                          |                                    
                                          G
130      4956190   TG.C...-.GT....C-..AC.T......CC........T.......CC-..GTT.....  4956133
                                          \                                    
                                          |                                    
                                          G
130      2129723   ..T....T....T..AC..C-........C..........T..A.A.C--...GC.....  2129780
                                                                            \  
                                                                            |  
                                                                            G
130      3354494   T-....T..G.....ACTA.C........CC........T.......CC-..GTT.....  3354552
                             \                                                 
                             |                                                 
                             A
130      2662822   .A.C...AGA.....C-..A..T...TT.C.........T....-..A.C..GTT..T..  2662764
                                          \                                    
                                          |                                    
                                          G
130      5772447                          ......CC.A......T........C...GT......  5772485
                                                                  \            
                                                                  |            
                                                                 CC
130      1176021             .......TA.CT.......CC........T......CCC-..GTT.....  1175973
130      2484715   TG.C...A.TT.....C.A.CTG..-..TCC........T.....A.CC.T..T-.....  2484772
130      6306397   TG.C...A.G.T...ACAA.CT..C....C.........T.....A..C-..GTT...T.  6306338
                             \                                                 
                             |                                                 
                             A
130      902051    ..CT...T.A..-.AC......TCC....CC........T..-..A.C....----....  901997
                                            \                                  
                                            |                                  
                                            A
130      6724691   .A.C...AGA..-..A.....---.....CC........T.....A..CCTG.T.-....  6724745
130      1661896                        ........CACT......T..-..........T.A....  1661856
                                                                  \            
                                                                  |            
                                                                ATA
130      3022650                                                   ....C..G....  3022661
130      55692                            ................T..T..A......CTCA.A..  55730
                                                                    \          
                                                                    |          
                                                                   CT
130      1272752   .AAC...AGA.....A.TA.C........C...A.....T.....A.CC-..G.T.....  1272693
                                          \                                    
                                          |                                    
                                          A
130      2705123                                     .....T....-......CCT.G....  2705147
130      3082136                          ......CC...........A..A......CT......  3082100
130      14503                            ......C...............A.C.....TAG.T..  14540
                                                              \                
                                                              |                
                                                              T
130      1008634   ..A...T..G.....A.-..CAG......CC........T.....-.GCC..GTT.....  1008576
                             \                                                 
                             |                                                 
                             A
130      1152                             ......CCA......AT.C..........C...C..-  1117
130      2627437   T-....T..G.....A-..A..G......CC...A....T.....G.CC.G..--...T.  2627493
                             \                                                 
                             |                                                 
                             A
130      3174149                          .....ACC........T.....-.GC...GTT.....  3174114
130      7562929                          ......CC..A.....T.....-..CC..GTT.....  7562964
130      4758216                          ......CC.......AT...C.A....TG.T-.....  4758251
130      4822940                          ......CC.C......T..T..-.G.C..GTT.....  4822975
130      5761515                          ................T.....-.ACC..GTT..T..  5761550
130      6292585                            ....C.........T.....-.GCC..GTT.A...  6292552
130      6549742                            .....C........T...AA.C.--...GCA....  6549774
130      733413                           ......CC........T.....A.C.-..G.A.....  733378
130      3094066                         .......CC........T.......AC-..ATT.....  3094030
130      4493640                          ......CC..............-.ACC..GTT.....  4493675
130      8862102                          ...A...............--.A......GTT.TT..  8862136
130      2989202   .T.C...AGA.....A-............CC.......AT.......C.....G......  2989263
                                         \                         \           
                                         |                         |           
                                         T                        AC
130      6599631   TG.......T....A..-..---......CC........T.....A.CC-..GTT.....  6599573
                          \   \                                                
                          |   |                                                
                        AGA   T
130      5728700   .ATC...AGA.....A.....---.....GC.CAA....T.....A..C-..GTT.....  5728642
                                   \                                           
                                   |                                           
                                 CCA
130      2593779                                  ................-CC..GTT.....  2593806
130      2082298                          ..G...C....A....T.....A.C....C...--..  2082264
130      5779697   .T.C...TGA......--------.....C.....T...T.TT.A.-..C.....-....  5779746
130      6057422   TG.C...AGAT....C....---.....TCC.T......T.....A.CC.-..TT.....  6057364
                                 \                                             
                                 |                                             
                               TAC
130      5492070   .TA....TGTT.T...-...CT...............CCT......C.C.......--..  5492010
                                          \                     \       \      
                                          |                     |       |      
                                          G                    AA       C
130      1507320   TG.C...AGA.....A-..A..T......CC...CT...T.......CC-..GTT.....  1507378
                                          \                                    
                                          |                                    
                                          G
130      3016693   T.A..C.........AC.....T......CC...A....T..T..A.CC....CT...A.  3016758
                           \        \     \                                \   
                           |        |     |                                |   
                           C      TTA     G                                C
130      7033852                          ....G.C....A...AT.....G.CC.....AA-...  7033817
130      5368641   .A.C...AGA.....A-..A.........C.........TG....A...-..G.T.....  5368583
                                          \                                    
                                          |                                    
                                          G
130      5402134   .G.C..TAGA.....A-...........TCC........T.....A...-..G.T.....  5402076
                                          \                                    
                                          |                                    
                                          C
130      3338835   .A.C...AGAT....A-..A....A.....C........T.....A.C.-..GTT.....  3338893
                                         \                                     
                                         |                                     
                                         T
130      4694062   TA.....AGA..T..C-..A..T......CC........T.......C.-..GTT.....  4694120
                                          \                                    
                                          |                                    
                                          G
130      2450406   TG.C.......T...A....---..C...CC........T.....A..C-..GTT.....  2450348
                          \                                                    
                          |                                                    
                        AGA
130      2158944   T-....T..G....A.-...---......CC........TTG...A..C-..GTT.....  2158998
                             \                                                 
                             |                                                 
                             A
130      2416535                          .......CC.......T.......C.-..GTT.....  2416570
130      2613050                          ......CC........T.........-..GTT.....  2613085
130      3369038                        .........C........T.....T.CC-..GTT.....  3369075
130      1072688   T-.A.C...G.....A-..A..T......C.........T.....A.CC-..GTT.....  1072746
                             \            \                                    
                             |            |                                    
                             A            G
130      2281388   .A.C...AGA....AA-..A..T......CC........T.......GC-..GTT.....  2281330
                                          \                                    
                                          |                                    
                                          G
130      2768122   .A.C...AGA.....-...A..T......CC........T....G...C-..GTT.....  2768180
                                          \                                    
                                          |                                    
                                          G
130      5017029                         .......C.........T.......CC-..GTT...T.  5016993
130      50209                            ......CC........T.......CC-..GTT.....  50244
130      2096812                          ......CC........T.....A.CC-...TT.....  2096847
130      2513582                          ......CC........T.......CC-..GTC.....  2513547
130      2761799                          ......CC........T.......CC-..GTT.....  2761764
130      2813160                          ......CC........T.......CC-..CTC.....  2813195
130      3019057                          ................T.....A.CC-..GTT.....  3019022
130      3153616                          ......C.........T.....A.CC-..GTT.....  3153581
130      4609854                          ......CA........A.....A...-..GTT.....  4609889
130      4664116                          ......CC........T........C-..GCT.....  4664081
130      5451495   TGAC...----.T..AG...---......CC........T.......CC-...TT.....  5451546
130      6066363   TG.C...AGA.....-...A..T....C..C........T...G...CC-..GTT.....  6066421
                                          \                                    
                                          |                                    
                                          G
130      1184274   .A.T....GA.T...A.-....T......CC........T..T....CC-...TT.....  1184216
                                          \                                    
                                          |                                    
                                          G
130      1209843   TG.C...AGA.....A-..A..T....G.CC........T...G....C-..GTT.....  1209901
                                          \                                    
                                          |                                    
                                          G
130      2418302                        .........CG.......T.......CC-..GTT.....  2418339
130      2628230   .A.C...AG--..C..A---.........CC........T...C...CCC.A.TC-....  2628176
                                          \                                    
                                          |                                    
                                          G
130      4958090   .A.C...AGA.....A-..A..T......CC........T.....A.CC-..GTT.....  4958148
                                          \                                    
                                          |                                    
                                          G
130      7499752                           .....CC........T.....A..C-..GTT.....  7499786
130      609937                                  .........T......C.....CT.G....  609907
                                                                  \            
                                                                  |            
                                                                  C
130      1150356                          ......CC................-C...GTT.....  1150391
130      1590223                    ..A..T......CC........T.......CC-..ATT.....  1590182
130      3379002   TG.C...AGA.....A-..A....A.A..CC.T......T.......C.-..GTT.....  3378944
                                         \                                     
                                         |                                     
                                         T
130      6250884   .A.T...AGA.....A-..A--..A.....G........T.....A.CC-..GTT..T..  6250829
130      6657572                         .......CC...C....T.....A..A.GG.T-.....  6657536
130      7424322                         .......CC....T...T.....A..C-..GTT.....  7424358
130      106105                           .....A.C..T.....TG......C.-..GTT.....  106070
130      861009                           ......CC........T.....A.CC-..GTT.....  860974
130      1061954   .A.T...AGA.....A-......CC....CC....T...T..T....C.-..GTT..T..  1061896
                                         \                                     
                                         |                                     
                                         T
130      1533129   TG.C...AGA.....C-..A..T......CC........T.......CC-..GTT.A...  1533071
                                          \                                    
                                          |                                    
                                          G
130      1651362                          ......CC.......AT.......CC-..GTT.....  1651397
130      2805949                          ......CC........T.....A.CC-..GTT.....  2805984
130      2944685                          .....TCC........T.......CC-..GTT.....  2944720
130      3136576                          ......CC........T.......CC-..GTT.....  3136611
130      3695147                          .....TCC........T.......CC-..GTT.....  3695112
130      3706179                          ......CC........T.....A.CC-..GTT.....  3706144
130      3728275                          ......CC........T.....A.CC-..GTT.....  3728240
130      3733953                          .....GGC........T.....A.CC......--...  3733987
130      6836015                          ......A.........T.....A.CC-..ATT.....  6836050
130      2915369                           .....CC........T.......CC-..ATT...T.  2915335
130      3118309   TG.C...AGA.....C-.....T......CC...T....T.....TGCC-..GTT.....  3118367
                                          \                                    
                                          |                                    
                                          G
130      3410366   .A.C...AGA.....A-..A....A....CC........T.......CC-..GTTC....  3410308
                                         \                                     
                                         |                                     
                                         T
130      3698541   T.T....T.T..T..A......---....C........A...TC..C...GC.G.G..-.  3698481
                                    \                      \                   
                                    |                      |                   
                                  TAC                     TG
130      4952419                          ......CC........T.......CC-..GTT.....  4952383
                                                      \                        
                                                      |                        
                                                      G
130      5471390   .A.T...AGA.....C-..A..T......CC.....G..T.......CC-..GTT...TG  5471332
                                          \                                    
                                          |                                    
                                          G
130      5755085                         ........C........T.....A.CC-..GTT.....  5755121
130      6181218                         ..C..G.C..A......T.....A.C.-..GTT.....  6181254
130      6797048   TG.C...AGA.....A-.....T......C.........TA....A..C-..GTT.....  6796990
                                          \                                    
                                          |                                    
                                          G
130      7051371   TA.C...AGA.....A-..A..T.....TCC........T.....T.CC-..GTC.....  7051313
                                          \                                    
                                          |                                    
                                          G
130      7059346                         ..A....CC..A.....T.....A..C-..GTT.....  7059382
130      7662760                           .....CC...A....T.....A..C-..G.T.....  7662794
130      8614537                         ........C....T..AT.....A..G-..GCT.....  8614501
130      81203                            ......CC...A....T.......CC-..GTT.A...  81168
130      545021                           ......CC..A....AT.....A..C-..GTT.....  544986
130      1132562                          ......CCA.............A.CC-..ATT.....  1132597
130      1565661                          ......CC....T...T..T..A..C-..ATT.....  1565696
130      1983811                          .....GCC........T.....A.CC-..GTT.....  1983846
130      2850784                          ......C.........T.....A.CC-..GCT..A..  2850749
130      2947280                            .....C........T.....A.CC-..GTT.T...  2947247
130      3453292                                                          .....  3453288
130      3746536                          ......CC...CT...T.......CC-..GTT.....  3746571
130      4066207                          ...C..CC...A....T.....A..C-..GTT.....  4066242
130      4542598                          .....TCC........T.....A.CC-..GTT.....  4542633
130      4707378   T-....T..G....A.-...---......C....AT...TA.T..A.CC-..GTT.....  4707432
                             \                                                 
                             |                                                 
                             A
130      4791670                          ......CC.C......T.....A.CC-..GTT.....  4791635
130      4867008                          ......CC........TTG...A..C-..GTT.....  4866973
130      5160406                          ......CC...A....T.......CC-..ATT.....  5160371
130      5776085                          ......CC......G.T.....G.CC-..GTT.....  5776050
130      6196032                          ......CC....G...T.....A.CC-..ATT.....  6195997
130      6334895                          ......C.CA......G.......CC-..GTT.....  6334930
130      6891272                          ......CC........T..T..G..C-..GTT.....  6891237
130      7058699                          .....T.C.A..T...T.....A..C-..GTT.....  7058664
130      7729446                          ...A.....A.TTG..T........C...G.A--...  7729412
130      8444031                          ......CC.......TT.....A.AC-..GTT.....  8443996
130      6664072   .G.C...........A-..A..T......CC.A......T.....A.CC-..GTT.....  6664007
                          \  \            \                                    
                          |  |            |                                    
                        AGA ATAG          G
130      2440910                                  ........A.....G....G.CT.-....  2440883
130      5533848   .A.C...AGA..T..A-..A..T......CC........T.....A.C..G..--.....  5533791
                                                                   \           
                                                                   |           
                                                                   C
130      6134660   .TA....TC...-..A....---.....GC.C.......T...AA.CC.A..--......  6134713
130      2886566   .A.CT..AGA....AA-..A..T.A.T..CC........T.....A....G..--.....  2886508
                                          \                        \           
                                          |                        |           
                                          G                        C
130      1710764                          .......C........T........CC.G.T-.....  1710799
130      5228334                         .......AC........T.....A.CC-..GT......  5228370
130      7148949                          .......C...A....T.....A..CC.G.T-.....  7148914
130      4732858   ..T....A.A....AC-..A-....ATC..--.A.....T.....A......C..--...  4732802
                        \                                         \            
                        |                                         |            
                        C                                        CT
130      4747560                                 ............T..A.C.ATG.C-.....  4747588
130      4760425                        .........C........T.....A.C.-..GTT.....  4760388
130      546970                           ......CG........T....CA..C.GG.T-.....  547005
130      2120514   .T.C...T......AC....---.....AC........CT....GA.....C.-.A....  2120455
                              \     \                               \          
                              |     |                               |          
                              C    AC                               C
130      4978807                          ......CC........T.....A..C.-.GCT...T.  4978842
130      7315029                            ....CC........T.....A..C-..GTT.....  7315062
130      7338353   T-....T..G....A.-...---......CC........T.....A.CA-...TT.....  7338407
                             \                                                 
                             |                                                 
                             A
130      751721    .TAC...GC.....--A...T.TA..........A....T..T..A..GA.A...-....  751663
                          \                                       \            
                          |                                       |            
                          T                                       C
130      4673069   .G.C...AGA.....C-..A..T......GC..T.T...T.......CC-..GTT.....  4673011
                                          \                                    
                                          |                                    
                                          G
130      5684443                                                          .....  5684447
130      7246102                          ......CC........T.....A.CC-..GTT.....  7246067
130      5475882                          ......CCG.......T.....A.CCC.A.T-.....  5475847
130      6822180                          ......CC........T.....A.CCC.A.T-.....  6822215
130      1015770                          ..............G.T.....A.CC.G..--.....  1015736
130      1178769   .A.C..TAGA.....A-............CC....G...A.......C.....T..--..  1178827
                                         \                         \           
                                         |                         |           
                                         T                         C
130      2762259   TG.C...AGA.....A-..A..T......CC........T.......CC....--.....  2762317
                                          \                         \          
                                          |                         |          
                                          G                         C
130      1018444   .T....T..G.....AG...C---.....CC..A.....T.....A.C..GG.C-.....  1018500
                             \                                                 
                             |                                                 
                             A
130      918103                          ..T....C.........A.....A.G.......-....  918066
                                                                       \       
                                                                       |       
                                                                       C
130      1442856   .A.C...AGA....A.-...---......C.....T...A..T..T.CC.A..--.....  1442910
                                                                    \          
                                                                    |          
                                                                    A
130      2070639                         ........G...T....T.T...A..C...--...AG.  2070604
130      7067983                          ......CC........T.....AT.C.G..--.A...  7067949
130      260463    .AC-...AGAA....A-..A..T......AC........T.......C--....T.....  260520
                                          \                                \   
                                          |                                |   
                                          G                                T
130      1472917   TG.C...AGA..........---......CC.A......T.......CC-..GTT.....  1472975
                                  \ \                                          
                                  | |                                          
                                  A AG
130      1631192   TG.C...AGA.....A-..A..T......C.........T.......C.C.AG.......  1631260
                                          \                          \      \  
                                          |                          |      |  
                                          G                       TAAA  AAGAG
130      3092117                          ......C.G.......T.....A.CC.G..--.....  3092151
130      3770546   TG.T...AGA.....A-..A..T......CC........T.....A.CC.G....--...  3770488
                                          \                         \          
                                          |                         |          
                                          G                         C
130      3925354   TA.C...A......A.-...---......CC......G.T.G...A.C..G..--.....  3925412
                           \ \                                     \           
                           | |                                     |           
                         GAT T                                     C
130      1000787                          ...A..CC........T.....A.C..G.C--...T.  1000753
130      1567061                          ......CC........T.......C.-..GTT..T..  1567096
130      2941027                                               ....C....--.....  2941014
130      2960021                                                           ....  2960024
130      3690340                            ....C.........T....GA.G..T..G.-....  3690307
130      5230713   TG.C.....A.....A-..A..T......CC..A.T...T.....A.AC.G..--.....  5230656
                                          \                                    
                                          |                                    
                                          G
130      5281088                            .....C.......AT...G.A.CC...C..--...  5281056
130      6600689                                     .....T.....A..C...----....  6600668
130      7039175                                                           ....  7039172
130      777963                           ......C.........T.......C.......G....  778002
                                                                       \    \  
                                                                       |    |  
                                                                      AG    G
130      858241                           ......CC........T.....A.AC...----....  858209
130      807623    .A.C...A.GT.G..A-.....T....C.CC........T.....A.C..G..--.....  807681
                                          \                        \           
                                          |                        |           
                                          G                        C
130      2765524                                  ...A..........A.C--.....-.T..  2765499
130      6146115   TG.C...AGA.....-...AT.G......CC....T..AT.......CC....--.....  6146173
                                         \                       \             
                                         |                       |             
                                         T                       A
130      1793715                            ....C....A....T.T........T.A..G..T.  1793680
                                                                         \     
                                                                         |     
                                                                         T
130      2092251                                                  ........--...  2092261
130      706707    .TTC...AGG.....A....---.....TC.....A...T.....A......A.C.--..  706650
                                \                                     \        
                                |                                     |        
                                A                                    CC
130      5067519                          .......C........T....A.C.C....G.--...  5067484
                                                                \              
                                                                |              
                                                                A
130      7693967   .----.A..T.....T......T................T.....T.......-CA....  7694026
                               \    \     \                       \            
                               |    |     |                       |            
                              GA    A     G                       C
130      1453476   .T.C...A--...AG.......T......CC........T..T...---...G.T.--..  1453422
                                       \  \                                    
                                       |  |                                    
                                       A  G
130      550219                                                             ...  550217
130      914011                                   ....T.........A.A.-..C.T.....  914039
                                                                           \   
                                                                           |   
                                                                           T
130      756851                           ......CC........T.....A....G..--.....  756816
                                                                   \           
                                                                   |           
                                                                   C
130      1091323   .A.C...AGA.....A-..A..T....G.CC......G.T.......C..G..--.....  1091381
                                          \                        \           
                                          |                        |           
                                          G                        C
130      2893350                         .......CC........T.....A.CC....--.....  2893386
                                                                    \          
                                                                    |          
                                                                    C
130      3826275                            ....CC........T.......C..G..--.....  3826308
                                                                   \           
                                                                   |           
                                                                   C
130      4967342                         .......CC........T.....A.C.....--.....  4967378
                                                                    \          
                                                                    |          
                                                                    C
130      764848                           ......CC...C....G.......C..G..--.....  764883
                                                                   \           
                                                                   |           
                                                                   C
130      1100155                          ......CC........T.......CC.G..--.....  1100190
                                                                    \          
                                                                    |          
                                                                    A
130      3137596                          ......CC........T.....AC...G..--.....  3137561
                                                                   \           
                                                                   |           
                                                                   C
130      3729203                          ......CC........T.....A.CC.G..--.....  3729238
                                                                    \          
                                                                    |          
                                                                    G
130      6813469                          ......CC........T....CA.C..G..--.....  6813504
                                                                   \           
                                                                   |           
                                                                   C
130      6949496                          ......CC........T.....G.C..G..--.....  6949531
                                                                   \           
                                                                   |           
                                                                   C
130      770832                            .....CC...A....T..........G..--.A...  770866
                                                                  \            
                                                                  |            
                                                                  C
130      1417408   TG.C...AGA.....-...A..T......CC........T.....A.C.C-----.....  1417354
                                          \                                    
                                          |                                    
                                          G
130      5037562                            ....CC.......AT.....A.C..G..--.....  5037595
                                                                   \           
                                                                   |           
                                                                   C
130      5964616                                  ........GA.T...C.C....T..--..  5964588
                                                                \              
                                                                |              
                                                               AG
130      6433110                          .......C........T.....A....G..T..--..  6433146
                                                                  \            
                                                                  |            
                                                                 GC
130      8691932   TA.C...A........-..A..T......C...T.....T.....A.C..G..--.....  8691991
                           \              \                        \           
                           |              |                        |           
                           G              G                        C
130      1692874   TG.C...AGA.....-...A..T......C.........T........CAA..T......  1692937
                                          \                     \          \   
                                          |                     |          |   
                                          G                    AT         CT
130      5126382                         .......CC.A......T.......C..G..--.....  5126418
                                                                   \           
                                                                   |           
                                                                   C
130      528844                           .....TCC.......AT.....A..--....T.....  528809
                                                                           \   
                                                                           |   
                                                                           T
130      982671                          .......A.....A...T....C...--....T.....  982634
                                                                           \   
                                                                           |   
                                                                          CA
130      4764965                          ......CC........T.....A..C-..GTT..T..  4764930
130      1898692                          ......CA.......AT.....A.C...C..A-....  1898656
                                                                   \           
                                                                   |           
                                                                   C
130      3144002                                                          .....  3144006
130      7342069                            ....CA........TA....A.---..........  7342036
                                                                          \    
                                                                          |    
                                                                         CC
130      1449457                         ......TC.........T......C.C.G..--...T.  1449420
                                                               \               
                                                               |               
                                                              GG
130      4311703                          .......C........T..T..A.C.-..GTT.....  4311738
130      5261635                          .......C........T.....A.CC-..GG......  5261598
                                                                           \   
                                                                           |   
                                                                          TT
130      7754196                          ......CC................C.G.A..---...  7754161
                                                                \              
                                                                |              
                                                               AA
130      7046705                          .......C........T....GA..--...GT.C...  7046740
                                                                            \  
                                                                            |  
                                                                            A
130      7557746                          ......C..A......T.....A....G..--.....  7557781
                                                                   \           
                                                                   |           
                                                                   C
130      5166945                            ....CC........T.............--.....  5166912
                                                                   \           
                                                                   |           
                                                                   C
130      1500382                            .....C.......AT..T....C.....T..--..  1500349
                                                                   \           
                                                                   |           
                                                                   C
130      7651170                         .................T.....A.C.....T......  7651130
                                                              \           \    
                                                              |           |    
                                                              T          CT
126      6406132   .A.T...AGA.....A.TA.TT..A..CTAC........T..T..G.C.....TT.....  6406073
126      6590376   TG.C..GAGA.....CCTA.C.G..G...CC......G.T.......C.G..GTT.....  6590317
126      8286827   ..AC...TG......A.TA..TGA.A...AG........T..T....C..T.GTC.....  8286768
126      3017231   TG.T.C.AGA.....A..A.CTG.....TGC.A......T...AC...C.T.ACC.A...  3017290
126      7415008   .A.T...AGA.....AC.A.CT.......A..A..A...TTG...T.CC...CTCA..T.  7414949
126      2317160   .T.C...AG.T....A..A.TTT......CC........T..T..A.CAG.C.T......  2317101
126      1677733   .AAC...AGA.....ACTA.ATG......CC.A......T.....G.CC...GTC.C...  1677674
126      2762685   GAAC...GGA....AA.TA.C.C.....TCC...A..G.T.....A....T.GTC.....  2762626
126      7956231   .T.T...ATT.....AA.A.CT.......C.....T..AT..T..A.CC...ATTCA.T.  7956290
126      8609529   .TAC...AGAT.T..ACAAATTG......CC........T.....A.CCA..GT......  8609588
126      1784796   .TAC.ATT......CCC.A.CTC......CC........T.....A....T..CCA....  1784855
126      4741365   .A.T...ACA.....ACTAATTG......CC........T.....A.AC...GTT.....  4741424
126      3935400   TA.C...A.A.....CC.A.CTG...A.TCC.......AT....CT.C....GTT.....  3935459
126      2674107   .T.CT..AGAT....ACAA.TT.G.....CC........T...C.A.CC...AT.G...C  2674048
126      5859275   .A.CT..AGA.....AATA.CT.......CC.A.A....T........C...CTCA....  5859334
126      3039070   .A.C...A.G.....AC.A.CTG......CC..A....AT.....A.CC...ATC.AT.C  3039129
126      8441241   .TCC...AGA....CA.TA.CTG...AC..C...........T....C....GTC..T..  8441300
126      5679649   TG.C...AGA.....AATA.CT....A..C.........TT......CCA..ATC.A..C  5679708
126      8953234   .A.C...AGAT..A....A.CTTG.....C........AT.....T.CC...GTC..T..  8953293
126      3444464   TA.C...AGAT....T.TA.CTT.......C........T.......CC...GTC.A...  3444405
126      1072544   .AAC...AGA..TA.AC.A.CTG....T..C....T...G.....A.CC...GTT.....  1072485
126      2449919   .A.C...AGA.....AC.A.CTG.......C....T...T..T..A.CC...GTC.T...  2449978
126      5737698   T..A...AGA.....AC.A.CT......TCC.CT...G.T.....A.C.A..GCC..A..  5737757
126      3774838   TG.TG..AGA.....AATA.CTG...T..C.....A...T..T.........GCC.....  3774779
126      5585323   .T.T..TAGG.....A.TA.CTG......C.....A...T.....A.......CCA.TT.  5585264
126      1025711   .A.C...AGA.....A.TA.CTG......CC.C.T...TT.C...T.AC...CT......  1025652
126      3494536   .T.....T....T..A.GACT...A...A...AAT....TTGT...TCC....CAG.A..  3494477
126      7639776   TT.T...AG......ACTA.......A..CC.AT.T..ATT..A.A.GC...CT.A....  7639717
126      3250280   .T.A...TG.T....AC.ACCT..A.T..C.........T.......C....CT.A.A..  3250339
126      8111162   .A.C...AGA..T..CC.A.CT.....G.CCCAA.....T.....T......G.......  8111100
                                                                          \    
                                                                          |    
                                                                        GCC
126      3137145   .A.T...AGA.....CCTA.C.G..G...CC........T.......CCCG.GTC.....  3137204
126      2993665   TG.C.A.AGA.....A.TA.C.......ACC.A......T.....ACCC.G..--.....  2993608
126      7697091   .T.C...AGA.....ACT..CTG......CCC......A..T...A.C....GT.G....  7697150
126      3083666   .A.C...AGA.....ACTA.C........CC....T...T.....T..C..AGCT.....  3083607
126      4877633   .A.C...AGT....GAC.A.CTG.....TGC...T....T.......CC...GTC.....  4877574
126      3942615   ..AT...TGA.....ACTA.TT....T..CC...A.......T..A..G..--...TTA.  3942558
126      5966800   .A.C...AGAT....A.TA.CT.......CC.......AT.......C.G..GT......  5966859
126      4227906   .A.C...AGA.....A.TA.TT.......CC.A......T.....A.CC-..GTT.....  4227848
126      5935692   .A.CT..AGAT....A.TA.CTG....G.CC.A..A...T...C...CA...----....  5935637
126      5703730   TGAT...A.A.....AATA.C........CC...A....T........C-..GTTCA...  5703672
126      5846763   TA.C...AGA.....AC.A.CTG.....TCC....G..AT.....T.C..G..--.....  5846705
                                                                   \           
                                                                   |           
                                                                   C
126      3302994   TGCC...AGA..T...CTA.TT...C....C.......A......A.CC-...T......  3302934
                                                                           \   
                                                                           |   
                                                                          CT
126      1602312   TGTC...AGA..T..A.TA.CTG......CC........T.....A.CC.G..--.....  1602254
                                                                    \          
                                                                    |          
                                                                    A
126      4684574   TG.C...AGA.....CCTA.TT.......C.....T...T..T....CC....--.....  4684632
                                                                    \          
                                                                    |          
                                                                    C
126      7873568   TG.C..TAGA.....A.TA.ATG......CC...C....T...C.A.CC-..GTT.....  7873510
126      1030080   TG.C...TGA..T..ACAA.CT.......GC...C......C.....C..G..--.....  1030138
                                                                   \           
                                                                   |           
                                                                   C
126      9155250   TGAC...AGA.....A.TA.CTG.T....CC...A....T..T..A.---..G.......  9155191
                                                                          \    
                                                                          |    
                                                                        GTT
126      893498    .T.C...A.A.C...AC.A.CTG......CC........TA....A.CC..GGTT.....  893439
126      307439    .A.C...AGA.....A.TA.CT.......CC.A......T..T..T.C....GCC...T.  307498
126      4111215   .A.C...AGA.....ACT..CT.......C.....T...T.......CC-..GTT.....  4111273
126      6664147   .A.CT..AGA.....CATA.CTG................T..-..G.ACC..ATT.....  6664205
126      5814281   .A.C...A.A.....AATA.ATG......CC...A.T..T.....A.----------...  5814330
126      8185453   ..AA.........A...AA.CAG......C.........T.....G.CC.GGGT......  8185394
126      6336515   .A.C...GGGA....CCTACA.........C........-----......-...---...  6336565
126      355493    .A.TT..AGA.....ACTA.TT.............T...-----......-----.A...  355542
126      2612911   TGTC...AGA.....ACTA.TTG.A....CC...C....T.....A.CACTG..-.....  2612853
126      7959669   TGAC...AGAA....AC.A.CTG......CC...A....T....CG....------....  7959616
126      7690164   .T.C..TTGAA......TA.TTC.AG.T.AG.....................G..----.  7690109
126      5394636   .TAC...TGA......GTA..TG......AA...A......T.CAAC....CA--...T.  5394693
126      4427066   .TAC...G.A....GA.TA.CTG......CC.......AT.....AGC....--......  4427123
126      8576632   AGAC...AGAA....AATA.CT.......CC.AAA....T.....A.CC...----....  8576577
126      6362833   TAAC...AGAT..G.A.TA.CT.....G.C.-..........T..A.CC.G..T..--..  6362889
126      8345972   TT....TTG.........ATCAG......A...A.T.G.T..G....CC...CT.G.T..  8345913
126      7259294   TAAC...AGA.....ACAA.CTG.....T.C..A.....T.......-C...GTA.....  7259236
126      814278    .A.T...AGATT...A.TA.CT.......CC..............AC..A.AATT.T...  814216
                                                                     \         
                                                                     |         
                                                                   ACC
126      2481591   TA.C...AGA.....A.TA.TTG.A.....C........T..T..A..C.A.C--.....  2481648
126      1377676   .A.C.AATGA.....ACTA.C........C.........T..T..A.CC....--.....  1377734
                                                                    \          
                                                                    |          
                                                                    C
126      2783883   .A.C...AGA...C...TA..TG......CC........T.......CC-..ATT.....  2783941
126      3733412   .TCT....GA.....AATACTT.......C....A...ATACT..A.......T.C-...  3733471
                                                                   \           
                                                                   |           
                                                                   C
126      905684    .A.C...AGA.......GA.CTG......CC.AA.....T.....A..C-..ATT.....  905626
126      3812912   .ATT..TAGA..T..AAGA..T.......CC..............A.CCCA..--.....  3812969
126      8493533   .A.C...AGA..T..ACTA.TTG......CC......G.T.......CC-..GTT.....  8493591
126      1251089   TG....AAGA.....AC.A.CTG......CCC.......T.......CC-..GTT.....  1251031
126      2604312   TG.T...AGA.....ACTA.TTG......CC........T.....G.CC-..GTT.....  2604370
126      2405930   .A.C...A.AT....AC.A.CTG......CC........T..T..A.CC....--.....  2405988
                                                                    \          
                                                                    |          
                                                                    C
126      8576875   .A.CT..AGA.....ACAA.CT.......CC........T.....A.C..G..--.....  8576933
                                                                   \           
                                                                   |           
                                                                   C
126      2459807   .A.CT..AGA.....AC.A.CT...C...CC........T.....T.CC-..ATT.....  2459749
126      3200429   .T.C...AGAT....ACTA.C........CC.......CG.T.........-...G..A.  3200489
                                                                  \            
                                                                  |            
                                                                 CC
126      7753303   TG.C...AGA..T..A.TA.CT.......CC........T.....A.CC-..GTT.....  7753361
126      4574180   ..TC...TGA.....A.AA.TTG......CA.A.CT.G.T......C.....G...--..  4574239
                                                                \              
                                                                |              
                                                               GG
126      2538574   .A.C...AGG.....AATA.CTGC.....C....A....TT....A......GTT..T..  2538635
                                                                  \            
                                                                  |            
                                                                 TT
126      6837429   ..AA...AG......AAT.A..T...A..AC.......AT............GTT.....  6837489
                                          \                                    
                                          |                                    
                                          G
126      3787141   TG.C...TGT..T.CA.TA.CT........C...A....T......C.C....--.....  3787200
                                                                \              
                                                                |              
                                                               AG
126      8817616   .A..T..AG..-...A.TA.CT...G.........T..CT..........T.GCAA....  8817674
126      3966036   TT.CT..A.AT.T..AATA.C...A.....C.......AT..G..A.G.C...TCA....  3965976
                                          \                                    
                                          |                                    
                                          A
126      3332893   .T....TGC.T.A..ACTATC.G.....TA....A....T.....G..CA.....GAT.-  3332834
                                                                       \       
                                                                       |       
                                                                       C
126      5944137   .T.C...AT.T.T..A.TAT..GG...............T...AA.C.C..-...-..T.  5944194
126      9194958   .T.T...TGA...C...GG.CTG......CC....T..AT..T..A......C..--.T.  9194899
                                                                  \            
                                                                  |            
                                                                 CC
126      7595276   .A.C...AGA.....AA..A.TT.A....CC....A...T.C........G..--.....  7595216
                                          \                       \            
                                          |                       |            
                                          G                      CC
126      7435089                         .......C........AT.....A.CC...GCC.....  7435126
126      8247161   .AAC...AGA.....AC.A.CT.....G.CC........T.....A.CC.GA..-.....  8247219
126      8567398   .......TG.T..C.AC.ACCTG.A.A.GC.........T...A.G..C......-....  8567457
                                                                       \       
                                                                       |       
                                                                       C
126      2612021                      ..T........C........T....AA..C...AT......  2611981
126      8504484   ..A...T....C..CA.TA.CGG.A.....C...C....TG....TCC.....--.....  8504427
126      5767311                        ........C.........T.......CC...GTC.....  5767273
126      6744847                        ........CC........T..T..A.C.G..ATC.....  6744809
126      626765    TG.C...AGA...C.A-.....T......CC.....C..TT..A--.GC...G.C...T.  626708
                                          \                                    
                                          |                                    
                                          G
126      5618529                        ........C....A...TT..G....CC..C.TTG....  5618567
126      1808656   .A.T...A.AG.T..A-..A.........CC........T..T.........GTC.....  1808715
                                          \                                    
                                          |                                    
                                          G
126      3070108   .G.C...AGA.....A-..A...CAC..TCC...A....T.C...A.CA....TT.....  3070049
                                         \                                     
                                         |                                     
                                         T
126      7607936   .A.C...AGA.....A-..A.........CC........T.....A.CC...GTC...T.  7607877
                                         \                                     
                                         |                                     
                                         T
126      7884707   .A.C...AGAG....AC.-...T.....TC.........TT....A.C....GTT.....  7884649
126      8769169   .A.C...AGA....A.-..---.......CC.......AAG.T....CC....TC.....  8769224
126      2940331   .A.T...AGT.....AA..A..T......CC.......AT.....G.AC...C.A..TT.  2940270
                             \            \                                    
                             |            |                                    
                             T            G
126      6412498   .A.A...AGATC...A-..AA.T.....T.G......G.TT......C.G..GGC.....  6412557
                                          \                                    
                                          |                                    
                                          G
126      7253913                         .......CC..A.....T.....A..C....TCAA...  7253876
126      7964636                         .......CC.......AT..T.........GTC.....  7964599
126      9189304   .A.C...ACAT....A-..A..T..G...CC........T.....A..C...GTT....G  9189245
                                          \                                    
                                          |                                    
                                          G
126      1818720                         .......CC........T....GA.GC.A.CT....T.  1818683
126      34648                           ....A..CC........T.....T..CC..G.C.A...  34685
126      5558816                         ......TCC.A..T...T..T..G.C..T.ATC.....  5558853
126      7432495                        .....A..C.CA.A....A.....A.AC...CT.G....  7432533
126      9164803                         ..A.....C....TC..T.......CC...GTC.....  9164766
126      6870041                    ..A.........CC........T..TG.AGCC...GTC.....  6870083
126      4840755   AA.C.CTG..-....A-..A....C.C..CC........T.CT..A.AC...GCC.....  4840813
                                         \                                     
                                         |                                     
                                         T
126      650958    .AAC...AGA.....C-..A..T......C.......G.T...A...CC...GTT.....  650899
                                          \                                    
                                          |                                    
                                          G
126      3202399   .T.C...AG......-A..A..T..G...CA...A....T........C...CTCA....  3202458
                                         \                                     
                                         |                                     
                                         T
126      1185275   TA.C...AGAT....A-..A..T.......C........T.....A...GT.GTC.....  1185216
                                          \                                    
                                          |                                    
                                          G
126      5166244   .T....AA.A.....A.T.CCTG............T..AT.......C....--.A....  5166303
                                                                \              
                                                                |              
                                                               AA
126      4585510   TG.C...A.A..G..A-.....T......CC..A.....T.....A.CC-..GTT.....  4585568
                                          \                                    
                                          |                                    
                                          G
126      640393    TA.C...AGAT....AAT..A.T......CC........T..A..A......GTC..A..  640453
                                          \                                    
                                          |                                    
                                          G
126      1480792   .A.C.A.AGAT....A-...---.T....C.........T.....A......CT...A..  1480847
126      6369646   .A.T...A.G.....C-..A..T......CC.A.A....T.....ATC...GGTC.....  6369705
                                          \                                    
                                          |                                    
                                          G
126      2608532   .A.C..GAGA.....A-.....T.......C........T.....T.CC.T.GTC....A  2608591
                                          \                                    
                                          |                                    
                                          G
126      6628993   .T.C...AGA......A..A..T......CC........T.....A.CC-..GCT..A..  6628928
                                    \     \                                    
                                    |     |                                    
                               TACTTA     G
126      5183735                          ......C.........T...C.A..C...CTT.....  5183771
126      8482702                          .......C........T.......C.G..GCT.....  8482738
126      8860004                          ....T.C....T....T.......C.G...TC.....  8859968
126      3488858   .T.C..T-.GG..G.A-..A..T......CC...T....T.......CC...GTC.....  3488800
                                          \                                    
                                          |                                    
                                          G
126      7564502   .T.C...A.A.....-...A..T....GACC.A......T.......AC...CTCA.G..  7564561
                                          \                                    
                                          |                                    
                                          G
126      1740354   .A.C...AGAT.T..A-..A..T...T...CCA......T.....T.CC...GTCA....  1740413
                                          \                                    
                                          |                                    
                                          C
126      2866223   .A.C...AGAT...A.-.A.---......CC........T.....A..C.T.CT......  2866278
126      3204729                         ..A..............T.T.....CCA..CT.G....  3204692
126      3233628                          ......CC........T..T....A....GTT.....  3233664
126      3988806                          ......CC........T.....A.C....GTC.....  3988842
126      4765046                          ......CC..A.....T.....A.C....ATC.....  4765010
126      4780616                          .......C........T..T..A.CC...GTT.....  4780580
126      6399209                          ......CC........T........CA..GTC.....  6399173
126      3644773   .A.C...AGA.....C-..A..T......CC.......AT.....ATCC...GTT.A.T.  3644832
                                          \                                    
                                          |                                    
                                          G
126      7437049   .A.C...AGA.....AG.A.CTG......CAG.......T.......CC-..GTT.....  7436991
126      8454249   ..A....A.GT...A..-..---......CC..CAT..TT..T..A.C.....TT...T.  8454190
                           \                                                   
                           |                                                   
                        GATA
126      8531964   .A.C...AGA.....ACT.A.TG......CC........T..T....CC-..GTT.....  8531906
126      644898                           ......CC........T.....A.C....CTCA....  644862
126      3014571                          ......CC........T.....A.CC...GTC.....  3014607
126      3212623                          ......CC........T.......CAG..CTC.....  3212587
126      3451902                          .......C........T.......CC...GTC.....  3451938
126      3500931   .T.C..........A.-...---......CG....T...T..T..AGCC...GCC.A.T.  3500872
                          \  \                                                 
                          |  |                                                 
                        AGG  T
126      2518771   .A.C...AGA.....C-..A....A...TCCCAA..C..T.....T..C...GTC...TG  2518712
                                          \                                    
                                          |                                    
                                          G
126      4063976   .T.C.C.AGA.....C-..A..T..C...CC...T....TT.......G...CTC.....  4064035
                                          \                                    
                                          |                                    
                                          G
126      5774597   .A.C...AGA.....AGTA..AGG.....CC........T.......CC-..GTT.....  5774655
126      6190951   TA.C...AGAT.T..A-..A..T.A....CCCA......T..T.....C...GTT.....  6191010
                                          \                                    
                                          |                                    
                                          G
126      6400131   TA.C...AGA..T..A-..A..T.....TCC...C....G.T.....C....GTC.A...  6400072
                                          \                                    
                                          |                                    
                                          G
126      6593731   TA.A....GATC...CA...---......CC......G.T..A..A.CC.G..--.A...  6593788
                                    \                                          
                                    |                                          
                                  TAA
126      7306286   TG.T...AGA.....A-..A..T......C...ATT...T.......CCA..ATT.....  7306345
                                          \                                    
                                          |                                    
                                          G
126      309730                          ......TG...A...G.T.C.C.G.CC...C.......  309767
126      1338775   .G.C...AGATG........---......AC..A.....T..TGC..C.G..CTC.....  1338716
                                  \ \                                          
                                  | |                                          
                                  A AG
126      4913824                          ......CC....TG..T.....G.C....CTCA....  4913788
126      7898091                          ...A..CC..T.T...T....G...C...GTT.....  7898055
126      8397385                          ......CC........T...A.A.CC..CCT......  8397349
126      8462743                          .....TCC........T.....T.CC...GTC..G..  8462779
126      9077638                          ..........AA....T.....G.CCA..CT.G....  9077602
126      927937    TG.C...AGA.-...TAA.A..T...T...C....T...T..T..A.C..T.ATT.T...  927996
                                          \                                    
                                          |                                    
                                          C
126      1851877   .ATT..TAGA.....A-..A..T.A....C.....T...T..T..A.CC...GTT.....  1851818
                                          \                                    
                                          |                                    
                                          G
126      3730764   .A.C...AGA.....A-..A..T.C....C...A.....TT....A.CC...----....  3730709
                                                            \                  
                                                            |                  
                                                            T
126      4032018                          .......C..A.T...TTG...A.CC...GTT.....  4031982
126      5902308   .ATC..TA.A..AC.TA...---....G.CC.A.TT...T.....A..C...GCC.....  5902364
126      8143717   .T.C...AGA.C...CCTA.C.G......C....A.GG.T.......CC-..GTC.....  8143659
126      8419406   TACC...AGA....A.-...---......CC.AA.....T.....A.CC...GCC.....  8419461
126      78466                           .......C...A..T..TT....A.C....ATC.C...  78503
126      456863                          .......CC...T....T.....A.C.G..AT..AGT.  456900
126      1268219                        ...A......C..A.T..T.C...A.C...CCT.AA...  1268181
126      3369997                          ..C...CC........T.....G..C.T.CT...T..  3370033
126      3592742                          ......CC..A.....T.....A.CC...ACTG....  3592778
126      5753761   .AAC...TGA.....A-..AA...A....CC........T.....A.AC-..GTC.....  5753819
                                         \                                     
                                         |                                     
                                         T
126      5827591   ..AC...AGA.T...TA...A.T.....TCCA..C....T.....A..C...GTT....C  5827651
                                          \                                    
                                          |                                    
                                          G
126      6708572   .A.C...AGA.....AGTA.CT..A....CC.......AT.....A.CC....--.....  6708514
                                                                    \          
                                                                    |          
                                                                    C
126      7176747                          .......C..A.....T..T..A..CC..GTT.....  7176711
126      7268570                          .....TCC........T.....AC.A...CT......  7268606
126      3769120   .T.T...AGTT...A.-...---.....TC.....T...T.....A.AC-...TT....C  3769174
126      5974866   .AAC...AGA.....A-..A...CA...TCC........T.....A.CC...ATC...T.  5974925
                                         \                                     
                                         |                                     
                                         T
126      8740354   .A.C..TAGA....AA-..A..T......CC........T........CCAG.T-.....  8740412
                                          \                                    
                                          |                                    
                                          G
126      3389986   .T.C...AGA......A..A..G......CC........T.....-.ACC..GTT.....  3389921
                                   \     \                                     
                                   |     |                                     
                              ACACTT     T
126      9147141   .A.C...ACA.....A-..A..TG.....CC.....G..T.....A.CC....--.....  9147199
                                            \                       \          
                                            |                       |          
                                            G                       C
126      3210567   .T.C...AGAT....A-..A..T......C.........T.......CC-..GTT.....  3210509
                                          \                                    
                                          |                                    
                                          G
126      7393173   .A.C...AGG.....A-.....T......C.........T....CAGC..T.GTC.....  7393114
                                          \                                    
                                          |                                    
                                          G
126      7762668   .A.T...AGA.....AA.....T...A...C.......AT.....A..C...CT......  7762728
                                          \                                    
                                          |                                    
                                          C
126      1705421   TA.C...TGA.....C-..A..T......CC........T.........-..GTTCA...  1705363
                                          \                                    
                                          |                                    
                                          G
126      2465061   .A.C...AGA.....A-..A....A....CC.A......T.....T..C-..GTT...T.  2465119
                                         \                                     
                                         |                                     
                                         T
126      4303711   TA.T.C.AGA.....A-..A..T.......C...T....T.......CC-..GTT.....  4303769
                                          \                                    
                                          |                                    
                                          G
126      1108223   .A.C...AGA.....A-..A...G..T..CCA.......T.....A..CCTG.T.-....  1108165
                                         \                                     
                                         |                                     
                                         T
126      3305286   TG.C....GA.....A-..A..T......C....A....TT....A.C.-..GTT.....  3305344
                                          \                                    
                                          |                                    
                                          C
126      7934247   GG.C...AGAA....A-....-.......CC...........T..A.C....G.C.....  7934306
                                            \                                  
                                            |                                  
                                           CG
126      1782152   TGAC...AGA......-..A..T......C...........G...A.CC..CATT.....  1782093
                                           \                                   
                                           |                                   
                                           T
126      3112468   TA.C...AGAT....A.TA.C.........C........T..G..A.C.-..GT......  3112526
126      8095739   .A.C...AGA.....A-----.TA.....CC........T.....A.CC-..GTT.....  8095792
126      1334477   .G.C...AGA.....A-..A..T.....TCC........T.......C.....T..--..  1334419
                                          \                         \          
                                          |                         |          
                                          G                         C
126      1552016   TGAC...AGAT....A-..A..TG.....C.A...T...T.......C.-..GTT.....  1552074
                                            \                                  
                                            |                                  
                                            G
126      3689283   .A.C.A.GGA......-..A..T.....T.C........TT......CC...ATCA....  3689342
                                           \                                   
                                           |                                   
                                           T
126      3755284   TATC...AGAT....A-..A..TG.....CC........T...C...CC-..GTT.....  3755342
                                            \                                  
                                            |                                  
                                            G
126      5362879   .A.C..GAGG..........---....G.CC....T...T.....A..C...AGC.....  5362820
                                    \                                          
                                    |                                          
                                  TAT
126      7096841   .A.C...AGA...A..A..A..G......CCC.......T.....                 7096794
                                   \     \                                     
                                   |     |                                     
                                  AC     T
126      7906937   .A.C...AGA.....A-..A..T......C....ATG..T.....A.CC...GTT.....  7906996
                                          \                                    
                                          |                                    
                                          G
126      8556577   ..A....TG.TC..G.C..A-.............A....T.....AGC..A.CT.G....  8556517
                                           \                                   
                                           |                                   
                                          TT
126      3041500   .T.C...TG......AAT..---..C..GC.........T..T..A.CC...CT.G....  3041444
126      6344426                           .....CC........T.....G.C....CCC...A.  6344391
126      7580457                         .................T..T.....C...CTT.C...  7580420
126      8542980   .T.AG..AGA.....A-..A..T.....ACCCA......T..T.CA...G..GTC.....  8542921
                                           \                                   
                                           |                                   
                                           T
126      2432138   .A.C...AGAT.G...-..AA.T......CC.A......T........C-..GTT.....  2432080
                                          \                                    
                                          |                                    
                                          G
126      4702889   TA.C..TAGT.....A-...---......C.........T.......CC-..GTT.....  4702943
126      2880508   .A.C...AGAT....ACTA.TTG......CC........T.....A.C....C--.....  2880566
                                                                   \           
                                                                   |           
                                                                   C
126      4376786   .A.T...AGA.....-A..A..G.......C....T...T.....G.----------...  4376835
                                         \                                     
                                         |                                     
                                         T
126      7241777                          .....AAC........T.....A.CC...GTC.TT..  7241741
126      677993    .T.CT..TGAT.T...ATACC.C......C.........TT..A.....C.G...-A...  677934
                                                                  \            
                                                                  |            
                                                                  C
126      4033525   .T.C...AGA...G..A..TA.C......CC.A......T.....                 4033479
                                   \                                           
                                   |                                           
                                  AT
126      3528409   T..C...AGATT...A-..A..TG....TGC.....G..T......GCC-..GTT.....  3528351
                                            \                                  
                                            |                                  
                                            G
126      5456281   .A.C..TAGA.....A-..A..T.....TCCA.......T.....A.CC-..GTT.....  5456223
                                          \                                    
                                          |                                    
                                          G
126      8733180   .T.C.C.AG..T...A-.A.---......CCA..T....T.......CG...GCCCT...  8733235
126      581771                           ......CC........T.....A.CC...AT......  581807
126      1191771                          ......CC..A.....T....GA..C...CTCA....  1191807
126      3287789                          ...........A....T.......CC.A.GTC.A...  3287825
126      5257091                           .....C....A....TT....A.A..T.ATCA....  5257056
126      8387612   .A.CT..AT......A-..A..T....C.CC........T..G..A.CC...GCC.....  8387671
                                          \                                    
                                          |                                    
                                          G
126      2632561   TGAC...AGA.....A-..A.....A...AC.....G..T.....G-.CC..GTT.....  2632503
                                         \                                     
                                         |                                     
                                         T
126      3784041                          ....G.C.........T..T.....C.T.GTT.....  3784077
126      9213414   TG.C...AGAA....A-.....T........------..TT....A......C--.....  9213467
                                          \                        \           
                                          |                        |           
                                          G                       CC
126      348685                           ......CC.A..A...T.....AG.CG..GTT.....  348721
126      1592281   .A.C...AGA.....A-..A..T......CC.......AGG.-..GGC.G..ATC.....  1592223
                                          \                                    
                                          |                                    
                                          G
126      1896904                          ......CC........T.....A.CC...GTC...T.  1896868
126      5287588   TG.C...AGA.....-A..A..G......CC..A.....T.....-.A.C..ATT.....  5287530
                                         \                                     
                                         |                                     
                                         T
126      7927304   .A.C...AGA.....A-..A..T......CC....G..ATA...GA.AC...GCT.....  7927244
                                          \                         \          
                                          |                         |          
                                          G                         C
126      7929909   .A....TGG--....T...A.........CC........T.....A.CC...GTT.....  7929850
                                    \    \                                     
                                    |    |                                     
                                    A    T
126      1249877   .ATC...AGA.....A-..A..T......CC........T..T..A..C-..GTT.....  1249819
                                          \                                    
                                          |                                    
                                          G
126      5047637   .A.C...AGA.....-------....T............T...-...A.C.CGTT.....  5047586
126      6841658   TG.C..GAGA.....C-..A..G......CC........A.......CC-..GTT.....  6841716
                                          \                                    
                                          |                                    
                                          G
126      2806810   .A.-..T...T...A.-...---......CC...C...CT.....G.CC...GTT.....  2806755
                              \                                                
                              |                                                
                              T
126      6822402                          ......CC.A......T.....A.CC....T......  6822438
126      2525860                           ...............T...GG.GCC...GTA.....  2525825
126      3564211   .A.C...AGA....C-...A.TT.A....CC....T...T.....A.C.-..GTT.A...  3564153
                                          \                                    
                                          |                                    
                                          G
126      2596371   TAC-....T...T..A-..A..T......CCCA......T...C...AC...CT.G....  2596429
                                          \                                    
                                          |                                    
                                          G
126      5009064   .A.C...ACAT...A.-...TA.---...CC.T......T..T..A..A-..ATT.A...  5009118
126      347028                             ....CC...A...TT.....A.C..T..TTG....  347062
126      1213337   TA.C...AGA.....A.TA.CTG......CC...A....T.....A.---.CC.......  1213279
                                                                           \   
                                                                           |   
                                                                          TG
126      3020842                          .....TCC....G...A.G.C.G.C....GT......  3020806
126      8251019                            ....CC......C.TTC.....CC...GTT..T..  8251053
126      538749    TG.C...AGA.....A-..A..T......CC.A......T.......CCCTG.TT.....  538808
                                          \                                    
                                          |                                    
                                          G
126      5745309   TGAC...ACAT..A.A-..A..T......CC....G...T.......CC...GTC.....  5745249
                                          \            \                       
                                          |            |                       
                                          G            T
126      8376874   .ATC...AGAT....TA..A..TG..A..C.........TT.G..T.CCG..GTC.....  8376934
                                            \                                  
                                            |                                  
                                            G
126      2862215   T.AC...T.......-A..CC.G....G..GA......AT.....A.....CCT.A....  2862156
                                         \                                     
                                         |                                     
                                         T
126      7446394   ..A.A..TG...-...A..AC.G.....A.A....G...T.....TGCC...AG.G.T..  7446453
                                         \                                     
                                         |                                     
                                         T
126      1739042   GG.C...AGA.....A-..A..---------........T.....A.CC-..GTT.....  1738994
126      4297098   .T.C..TAGA....-.A..A.T-......CC.......CT.....A.CC...ATT.....  4297158
                                             \                                 
                                             |                                 
                                           ATT
126      716948                          .......CC........T.....A.C....GCT.....  716985
126      4910122                         ..A..............T.....A.C.....TCA....  4910159
126      5484193                          ......C.........T.....A.C....GTC.A...  5484157
126      5994242   TA.C...AG.T....-...AT.T......CC........T.....A.CC...GTT.C.T.  5994301
                                          \                                    
                                          |                                    
                                          C
126      1378493   TG.C...AGA.....A-..A..T...A..CC...C....T.......CC-..GCT.....  1378551
                                          \                                    
                                          |                                    
                                          G
126      1125261   TG.C..GAGATG...A-...A.T......CC.A......T........C-..GTT.....  1125203
                                          \                                    
                                          |                                    
                                          G
126      2629677                             ...C........AT.....A.CA.T...A.....  2629644
126      5525809   .T.C...AGA.....C.TA.CT......T.C.A..A..A...T..A.AC...CT......  5525869
                                                     \                         
                                                     |                         
                                                     A
126      989477    ..AA...TGT.T.A-.A..CC...A..............AT.T.....C...CT......  989536
                                        \                                      
                                        |                                      
                                        T
126      5428655   .A.C...AG--..G...A.TAAC......CC....A...T.....ACCC...GTC.....  5428713
                                           \                                   
                                           |                                   
                                           A
126      5525525   TA.C...AGATG..-.A..A..TG.....CC...A....T.....A..GCT..--.A...  5525582
                                           \                                   
                                           |                                   
                                           C
126      911210                             ....C..A......T.....AGCC...ACC.....  911176
126      6397575   ..AC..TA.G....A.-..---.AA.A...C........T..T.AA..C...CT.AA...  6397520
126      158823                          ......TC...A....TT.....A.CCC..CT.G....  158860
126      776292    .TAC..TGGAT....A-....TG-..T.TC........TT..G..A.......T-..A..  776235
                                                                  \            
                                                                  |            
                                                                  G
126      4872573                        .......A.G.....T.AT.....A.C...C.GACT...  4872611
126      6713093                         .......C.CCA.T...T.....AGC...C.TC.....  6713056
126      2979551   TG.C...AGA.....C-..A.T-.....GA....A....T.......C.G..GTC....C  2979492
                                                  \                            
                                                  |                            
                                                 GC
126      7886405   ..ATT..TGA.....AC..---.G.A...C.........T.....A.C...C.GTG....  7886461
126      1362996   .A.T..GAGA.....C-..A..T......CC..A....TT.....A.CC....--.....  1363054
                                          \                         \          
                                          |                         |          
                                          G                         C
126      2645654                          ......A..A......T.....AG.C...GTC.....  2645690
126      4809922   TG.C...AGA.....A.TA.CTG................T.....-.ACC..ATT.A.T.  4809864
126      5328995   .T.T...AGA..T..A-..A..T......CC.......AT.GA....CC...CCA.....  5329054
                                          \                                    
                                          |                                    
                                          G
126      5497034   TG.C...AGA.....-...AA.T..A...C..A....G.T.G...A..C..AGTT.....  5497093
                                          \                                    
                                          |                                    
                                          G
126      4430619                          ......C...A.....T..GA......T.CT.G....  4430583
126      9210500                              ...C...A...AT.....A.C....GTC.....  9210468
126      5518072   .A.C...AGA.....A-..A..T......CC..A.....T.....A..CCT..TT.....  5518131
                                          \                                    
                                          |                                    
                                          G
126      164371                  ..C...C......T...........T...C.G.C..T.CT.A..T.  164325
                                          \                                    
                                          |                                    
                                          C
126      166402                           ......CC..AA....TT.T..A......CT.G....  166366
126      2547807                            .......A......T..G..A.C...CCT.G.A..  2547773
126      2821028   .T.C...AGAT....ACT.A.G........C........T.....AGCC...CTC.....  2820963
                                     \    \                                    
                                     |    |                                    
                                    AA GCTG
126      4638156                            ...T.C..A.....T.....A.CCG..GTC.....  4638190
126      5371246                          ......C....T....A..G.GA.A.G..CT......  5371282
126      6360489                          ......CC..A.....T.....A..C...GTCCA...  6360453
126      7442647                        .....C..C....AT...T....A.......CT......  7442609
126      8582276                          .......C....G.....C....C...T.CCAG....  8582240
126      8980904                          ............AG..T..T....C.GTGCT.....A  8980868
126      9154248                          ...........A.GG.T.....A.CC..GGT......  9154284
126      3805811   .A.C...AGAT..A.AA..A...................TT....                 3805764
                                     \    \                                    
                                     |    |                                    
                                    AC    G
126      5199545   ..AT...TGT..AG..C....G--.G.........T.CAT..T.....A..CCT.G.T..  5199486
                                     \                                         
                                     |                                         
                                    AC
126      7660628                          .....TC.........T...C.A..CC..CT.G.T..  7660664
126      4182851   .A....GA--....A.-...---......CC........T.......A.C..GTT...T.  4182904
126      2040171   .GAC...A.A.....ACT..CTG......CC........T........C-..GTT.....  2040113
126      6227954   .A.C..TAGA..--.....A.........CA.A.C....T.......CCGT..T-.....  6228012
                                    \    \                                     
                                    |    |                                     
                                    A    T
126      3859096                          .......C....T...T..T....CC...GTT.....  3859060
126      6342335   ..A....AG......C.TCTA.C...A..C..A.A...........T.C...CT.G....  6342397
                                 \            \                                
                                 |            |                                
                                 C           CA
126      1333627                              ..C......T..T..TA.A.......T.G....  1333595
126      3780375                          ......C........ATT......CC..C.T.G....  3780339
126      6397645                          ......CC..AA....T.....A.C....CT......  6397681
126      176793    TG.C...TGA......CTA.C.......ACCCT......T.......CC-..GTT.....  176851
126      2695279   TG.C...AGA.....A.TA.CTG......CC........T....-..ACC..GTT.....  2695337
126      610006    TG.C...AGA.....-A..A..G......CC........TT......-CC..GTT.T...  610064
                                         \                                     
                                         |                                     
                                         T
126      1495025                          ......CC.A......T..T..A..C...GTT.....  1495061
126      2412276                          ......C.....G.........ACCC...GTC...T.  2412240
126      2980828                            ....CC........T..G....CC..AGTC.....  2980862
126      3412602                          ......CC..A.....T.....A..G...ATT...T.  3412566
126      8159007                              ......AA.......T..........G.AC...  8159039
126      3745563                          ......C.........T.....A..C.T.AC.AA...  3745527
126      8851406                          ...C...C..T.....T.....A..GC..CT......  8851370
126      7083614   ..T.G..A......A.-..---.......C........CT.......CC...GTC.....  7083556
                    \        \                                                 
                    |        |                                                 
                   TG        T
126      1224113   .AAC...AGA.....A-..A..T......CC........T....C...C-..GTT.....  1224171
                                          \                                    
                                          |                                    
                                          G
126      7247831   .T.C...AGA.....AG....---...G.CC........T....G..C.C-----.....  7247776
                               \                                               
                               |                                               
                            TTTA
126      3917470   .T.C...AGA.....AATA.CT..A....C....CT......T.........CTAA....  3917410
                                            \                                  
                                            |                                  
                                            C
126      5739816                              ..C...T....AT.....G..C..C.T.A....  5739784
126      5931153                          ..A..A..........T.....A.CC..C.T.G....  5931189
126      6866858                                  ....T...T.....A.CC...GCC.....  6866886
126      385221    .A.AT....A..GC..-...C.T.......C...A....T..T..A.C.C..CT..A...  385280
                                           \                                   
                                           |                                   
                                           T
126      2848323   TA.CT..AGAT....A-..AA..C...T.CC........T.......CC-..GTT.....  2848265
                                         \                                     
                                         |                                     
                                         T
126      677531                             ....CC........T.....G.C.G..GTC.A...  677565
126      2814143                              ...C.T......T..T..A.....CCTCA....  2814175
126      3529424                            ......CA.....AT.....A..A...CT.G....  3529458
126      3840000                            ....C...AA....TTG...A..C...C.......  3840034
126      3995044   TA.C...AGA.....TA....GTG.....CC.......AT.....T.AC..CATT.....  3994984
                                            \                                  
                                            |                                  
                                            G
126      4843233                         .......C.....A..A.T....A.CC....T......  4843196
126      7799387   .-....T..GACA..CA..A..T......C.C.......T.......C.CTG.T.-....  7799445
                                          \                                    
                                          |                                    
                                          G
126      1857747   ..A...T..G.....A-..A..TG.....C...............A.CC....TC.....  1857687
                             \              \                                  
                             |              |                                  
                             A              G
126      7307263                            ....A...A.A...TT....A.......T......  7307229
126      5326732   .A.C...A.A......CTA.TGG.....TCC..A...........A.C..G..--.....  5326674
                                                                  \            
                                                                  |            
                                                                  C
126      7332566                            ....C.........T..T..T.CC...GCT.....  7332600
126      91760     TT.-...AGG......-..A..-......C........CT.....A.CCA..CTC.....  91818
                                              \                                
                                              |                                
                                             CT
126      1759098                                 ..T...T.....AG...C.....T.GC...  1759127
126      5914784   .A.C...AGA....CA.-....T...........C.G..T.......CC.AAATC..G..  5914843
                                          \                                    
                                          |                                    
                                          G
126      2797745   .A.C...AGA.........A.........CC...A....T..TG.A.CC.G.C--.....  2797687
                                         \                                     
                                         |                                     
                                         T
126      7328076                                  ........T.....G.C.A..CTCA....  7328104
126      9198170                    .....T....G.C...........T...A.CCC...TC.....  9198126
                                             \                                 
                                             |                                 
                                            AC
126      7305872                                  ........T.....A.C....ATT.....  7305900
126      4731263                              ...A....G..A...T...CC.....TTG....  4731295
126      2583587                                  ...A............CC...GCT.....  2583615
126      2668590                              ............TG....A.C....CT.G.T..  2668622
126      2778841                          .......G...A...CT..T.....C...CT.AA...  2778805
126      3291237                                  ........T.C....CC...CCT.GT...  3291209
126      4183674                                  ........TG....A..CA..GTC.....  4183646
126      5940748   .T.-..T..GA..C.TA..A..-......CC...A..G.T.....A.C.GA.GTC.C...  5940807
                                             \                                 
                                             |                                 
                                            AG
126      6033447                                  ..A.....T.......CCG..GTC.....  6033475
126      6473158                                  .......AT.....AGCC...GTT.....  6473130
126      8239714                                  ........T.....T.AC.GC.TC.....  8239686
126      6706624   .T.C..GA.AT......G.....A......A....A...T.....A.C....ATT.....  6706555
                                 \                \                            
                                 |                |                            
                               AGC          GTGGCCC
126      1082734   .A.C...........-A..A.........CC........T.....                 1082785
                          \  \           \                                     
                          |  |           |                                     
                        AGA ATTA         T
126      3400201                         .......CC........T.....A.CC...GTC.....  3400238
126      3541896                          ......C.-.......T.....A.C.G..CT......  3541931
126      4780037   .A.C...A......A.-...---......CC........T..T..A.C--...GT.C...  4780095
                           \  \                                             \  
                           |  |                                             |  
                         GAT  T                                             A
126      3285807   .T.C...TGA....AAA.--..C....T.C...A.....T.C....T.....CT.G..T.  3285749
                                               \                               
                                               |                               
                                               G
126      8792191                          .......--.A.....T.......CC...CTC....C  8792225
126      5840409   .A.C...AGAT....T.TA.-----....C.........T.....A.CCC.A.T-.A...  5840356
126      5378458   .A.C...AGA.....C-..A...C......C....A...T.....G.C.-..GTT.....  5378519
                                           \                                   
                                           |                                   
                                        TTTA
126      8226051   .A.C...-.GATG..TA..A.........AC..A...........A....G..--.....  8225994
                                         \                                     
                                         |                                     
                                         C
126      1230546   .G.C...                                                       1230540
126      3709420   .A.C...                                                       3709426
126      4228001                              ...G........A......C.....CTTA....  4228033
126      7787687   .AAT.........-.CA..A..G.......C........T.....                 7787738
                          \  \           \                                     
                          |  |           |                                     
                        AGA ATAA         T
126      1299062                                    ......T.....A.CA...GTT.....  1299088
126      2858754                            ....C.........T..A...C.....CTTG....  2858788
126      3848163   .A.T...                                                       3848169
126      7307389                          ......C..CA.......T...........T.CAA..  7307353
126      8960677   .G.C...                                                       8960683
126      2103827   .A.C...                                                       2103833
126      3062431                                 ....A....T.....A..C...G.T.....  3062402
126      4205230   .A.C...                                                       4205224
126      7864052   .G.C...                                                       7864058
126      8319871   .A.C...                                                       8319877
126      8911457   TACA..T-....GC...-------.....CG........T..T....CC...----....  8911410
126      2395345   T.CC.C.TGAT.....-..TT.T......C..A..T...T...C....C.T..GAG.T..  2395406
                                           \                                   
                                           |                                   
                                         TGT
126      3580807   .T.C...TGA....AA-..A..T......CC.......CT..TG.A.CC...CT......  3580748
                                          \                                    
                                          |                                    
                                          G
126      5531198   TG.T...AGA....CCC.A.C........CCG......A......A..C-..GTC.....  5531257
                                                          \                    
                                                          |                    
                                                          T
126      5239076   .A.TT..AGA..T..ACTA.T..C....--.C.......T.....A.C....GCC.....  5239133
126      2771790   TG.C...AGA.G...C-..A..T......CC.......CT...C.A.C.CTG.T.-....  2771848
                                          \                                    
                                          |                                    
                                          G
126      6272198                                     ...........A.C....GTC.....  6272173
126      2867015   .A.C...A.A......A..A..G......C.........T.....                 2866963
                         \         \     \                                     
                         |         |     |                                     
                     CAGAC        AC     T
126      1888040                                     .....T.....G..CG..GTC.....  1888065
126      3185276                                 ...A.G...T.....A.G.A.C.CC.....  3185305
126      4008887   TGAC...AGA....A.-...---.......C........T....CA.A--....T.T..C  4008833
                                                                            \  
                                                                            |  
                                                                            T
126      2570059   .T.T...AGAA....AC.----...ACC.C.-.............A.C.G..GTT.....  2570005
126      3334436                                  ........TT....A......CT......  3334464
126      5849492                          ......C.........TA.T..A.C.....G.AAT..  5849455
                                                      \                        
                                                      |                        
                                                      A
126      1532642                         ......T.C....T...T.....A......CT......  1532605
126      1495499                                  ........GG...........GTCA....  1495471
126      4231136                                   .......T....AT..C...CT.G....  4231109
126      7904349                                      ....T..TC.A.C.....T......  7904373
126      8996901   TAAC...A.T.....A-..A..-.A....CC..A...........A.CC.G..--.....  8996846
126      5956771   TGCC...AGA.....A-..A..T......CC...A....T.....A.CC-..ATT.....  5956713
                                          \                                    
                                          |                                    
                                          G
126      535807    TGAC...AGAT....TA..A..T.T....CC........T.......CC-..GTT.A...  535748
                                          \                                    
                                          |                                    
                                          G
126      3090092   .A.C...A.A.....A-.....T.......C..A.....T.......CC-..GTT.....  3090034
                                          \                                    
                                          |                                    
                                          G
126      8610327   .A.C...AGA.C...A-..A..T......CC........T..........------....  8610271
                                          \                     \              
                                          |                     |              
                                          G                   TAC
126      2024148   .A.C......T...A..-..---...C..CG........T....--....------...C  2024199
                          \    \                                               
                          |    |                                               
                        AGA    A
126      8717998   .A.C...........-A..A..G......C.........T....                  8717948
                          \  \           \                                     
                          |  |           |                                     
                        AGA TTAA         T
126      893146    .T.C...TTATG........---......CC........T.......CC-..ATT.....  893204
                                  \ \                                          
                                  | |                                          
                                  A AG
126      9229122   .T.C...TGA...A.-A.....G......CC....A...T.T...A.CC...C....     9229066
                                         \                                     
                                         |                                     
                                         T
126      1359572   .A.C...AGA.....A-..A.........CC.......ATA.....C...G.C--.....  1359513
                                         \                      \              
                                         |                      |              
                                         T                     AG
126      3974863                          .....ACC........T.....A.C.G..ATC.....  3974900
                                                         \                     
                                                         |                     
                                                         A
126      8217069   TG.C...ACA.....C-..A..-....T.C-------..T....C.CAC...C..A....  8217119
126      3723553   A--..CT..GGGA.A--..A.........GC........T.....A.CC-..ATT.....  3723608
                                         \                                     
                                         |                                     
                                         T
126      3914924   .                                                             3914924
126      7508406   T-.T..T..G.....A-..A....C.....C.AA.....T.....A.CC-..CCT.....  7508348
                             \            \                                    
                             |            |                                    
                             A            G
126      7532458                                      ....T.TT..A.C.....T.G....  7532482
126      7814972   .                                                             7814972
126      1174430   .A.C...AGA....A.-...---......CC........T.....A.CC-..GCT..G..  1174376
126      6996365   TG..T..AGA.....A-..AA.T...T..CC........T........C-..GTT.....  6996307
                                          \                                    
                                          |                                    
                                          G
126      581146    TG.C...AGAT....A-..A..T......CC........T.....A..CCAG.T.-....  581088
                                          \                                    
                                          |                                    
                                          G
126      2640386   .A.C..GAGG.....A-..A..T......CC.A......T.....A.CC-..GTT.....  2640328
                                          \                                    
                                          |                                    
                                          G
126      7760659                                           ............CT.G....  7760640
126      8013861   TTTC...AGAA....A-..A..T......CC.......AT......C..-..GTT.....  8013803
                                          \                                    
                                          |                                    
                                          G
126      8402168                                      ....T........C...CT.G....  8402144
126      3125576   TA.C...AGA.....A-....TGG.....CC........TAC...A.G.C..GTT.....  3125517
                                           \                                   
                                           |                                   
                                           C
126      7435438                                    ......T.....G..CC..AT......  7435412
126      8906947   .A.C...AGG..T..A-..A..T...T..CCC...A...T.......CC-..GTT.....  8907005
                                          \                                    
                                          |                                    
                                          G
126      885850                                            .....A.CG......A.T..  885831
126      6627268                                           ............CTT.....  6627287
126      3353420                          ......C.....-...T..T..A.CA..ACT.G....  3353385
126      7041313   .G.C...........-A..A.........CC........T.....A..              7041259
                          \  \            \                                    
                          |  |            |                                    
                        AGA GTGA          G
126      5536344   ..AC...A.A.....CCT....T..A...CC....T..TT...A....C...C..--...  5536404
                                          \                     \              
                                          |                     |              
                                          G                    AA
126      6270954   TG.C..TAGA.....-A..A.........CC........T.....A.C..G..--.T...  6270896
                                         \                        \            
                                         |                        |            
                                         T                        C
126      309014    TT.C...AGA..........---......C..A......T......-.A...----.T..  309068
                                  \ \                                          
                                  | |                                          
                                  A AG
126      1533856   .A.CT..AGG.......-...---..C..C.........T.....A.C.-..GTT.....  1533798
                                  \                                            
                                  |                                            
                               ACTA
126      1492202   ......T..                                                     1492210
126      6345633                                        ..T.......C.A...T.G....  6345611
126      6935826                          ......C....A.TT--.....AGC.....T....T.  6935860
126      1386575                          ......CC........T.....A.CCC..ACC.....  1386539
126      7442038   .                                                             7442038
126      8615823                                           .....A......CT.G....  8615804
126      3014775   TA.C...GGA....A...----.......C.........T.....A.CC...----..T.  3014826
126      298276    .A.C...AGA...A--------.......CC........T.....A.CC-..GTC.....  298326
126      8319325   TG.C....GAT...-.A..A.-.....T..C..C.....T.......CC-..GTT.....  8319267
                                               \                               
                                               |                               
                                              AG
126      845318                           ..C....A........T..T..G.C....CT......  845355
                                                         \                     
                                                         |                     
                                                         A
126      7204506                          ......CC..............A......CT.G.T..  7204543
                                                                \              
                                                                |              
                                                                A
126      6400567   .A.C...A.A...A.C-..A.........CC........T..T..A.CC-..GTT.....  6400625
                                         \                                     
                                         |                                     
                                         T
126      2864598   .A.C...AGA....A.-...---......CC........T.....G.C..-----.....  2864648
126      4660087   .A.C...AGA.....C-.....T......CC........T.C...A....-.GCT.....  4660029
                                          \                                    
                                          |                                    
                                          G
126      4657821   ..A..C.TG..C...A....---......C..AAA....T..-..A.....CAG.A....  4657763
                                    \                                          
                                    |                                          
                                  TAC
126      8935400   .A.C.C.AGA.....A-..A.........CC........T..T..T.CC-..GTC.....  8935458
                                         \                                     
                                         |                                     
                                         T
126      9222898   TT...C...G.....A-..A..T......C.........T...AG.C.C.GC...--...  9222956
                             \            \                                    
                             |            |                                    
                             A            G
126      2543969   .A.C...AGA..T..A-..A..-......CC........T.......CC-..GTT.....  2543911
                                            \                                  
                                            |                                  
                                           CA
126      5220347   TG.C..TGGA.....A-..AA.T......CC........T...G...CC-...TT.....  5220289
                                          \                                    
                                          |                                    
                                          G
126      5843790   .A.C..AAGA.....C-..A..T......CC.......AT..T..A.C.C..GTT.....  5843731
                                          \                                    
                                          |                                    
                                          C
126      8602487   T.AT...AGA...A.A-..A..T......C.........T.....A.A....C--.....  8602544
                                          \                                    
                                          |                                    
                                          G
126      8718702   .A.T...AGA.....C-..A..T.A....CC........T..T..T.C.GT..---.T..  8718646
                                          \                                    
                                          |                                    
                                          G
126      4594239   TG.C...AGAT.T..A-..AA........CC........T.......CC-..GTT.....  4594181
                                         \                                     
                                         |                                     
                                         T
126      6914454   .A.C...AGA...AAA-..---.......CC........T.......CC-..GTT.....  6914400
126      8608708   ...C...ACT.....A-..A..T......AA..............---....C..--...  8608767
                                          \              \  \                  
                                          |              |  |                  
                                          G            ATT GA
126      8928346   .A.C...AGAT....C-..A..T.....AAC...T....T.....T.CC-..GTT.....  8928288
                                          \                                    
                                          |                                    
                                          G
126      1734454                                             ...A.C...CC..G....  1734471
126      5789959   .A.C.A.AGA..T..A-..A.........CC...T....TT...A..G..-----.A...  5790013
                                          \                                    
                                          |                                    
                                          G
126      8463173   TG.C...TGA..A..A-.....T......CC........T....C--.G...----....  8463226
                                          \                                    
                                          |                                    
                                          G
126      1792453   .ACC...AGA..AC..-..A.AT......C.........T.....A.C--...T..C...  1792395
                                                                            \  
                                                                            |  
                                                                           AT
126      6315995   ..A...T..AACA..TA..A........T.C..A.T.T......G------..--.....  6315943
                                         \                                     
                                         |                                     
                                         T
126      7433062   .A.C..TAGA......-..A..T.....TCC........T.........C-----.....  7433008
                                          \                                    
                                          |                                    
                                          G
126      2777459   .G.C...AGAT....A.-.A...G.....CC...T....T.....T.CC...GTC.....  2777400
                                            \                                  
                                            |                                  
                                            G
126      3051993   .A.CT..AGA.....A-..A...G.....CC........T.....A..C.G..--.....  3051936
                                         \                                     
                                         |                                     
                                         T
126      4422375   .G.C...ATA..T..A-..A..T......C.........T.....A.CC-..GTT..TT.  4422317
                                          \                                    
                                          |                                    
                                          G
126      6704087   .T.T..TGGG.....A-..A..T......CC...A....T......CCA....T.-....  6704146
                                          \                     \              
                                          |                     |              
                                          G                     A
126      8498861                          ......CC........T.....A.GC...ATT.....  8498897
126      2194374   .A.-...AGA..T...G-....-....-------.....T.....A.CC...ATC.....  2194423
126      4189433   ..AC...TGG.....-----..........A..AA....T....---..A.C...A....  4189487
                                                                          \    
                                                                          |    
                                                                        ATA
126      7513282   .T.A..T.......CA.AA.CT.......C....A...CT..-....C..A.CT.GC..G  7513344
                                   \                                           
                                   |                                           
                                ATAA
126      5743849   .A.C...AGAT....-...A....A.....--.......T..G..----------.....  5743802
                                         \                                     
                                         |                                     
                                         G
126      2579154   ..ACT..TGAT...A.-...---......CC........T..T..A.CCC..----....  2579205
126      5945697                           .....C.........T..-..G.CC...C.AA.T..  5945731
126      6687342   TG.C..TAGAT....A-..........TTCC........T..TA.A.C..A..--.....  6687399
                                         \                                     
                                         |                                     
                                         T
126      8101415   .A.C...AGA.....A-..A.......G..C........T.......CC-..GTT.....  8101473
                                          \                                    
                                          |                                    
                                          G
126      263581    .A.C...AGA.....A-..A.........CC.....T..T.....A..CCTG.T.-....  263639
                                         \                                     
                                         |                                     
                                         T
126      5249693   .A.A...T.G.....A-....TT......CC.......A.....CT....------....  5249746
                                          \                                    
                                          |                                    
                                          G
126      3943718   .A.T...A.A.....C-..A..T.......C....A..AT..T....CC-..GTT.....  3943776
                                          \                                    
                                          |                                    
                                          G
126      8919690   TA.C..GAGA.....A-..A..T......CC........T.....A.C..G..--.....  8919748
                                          \                        \           
                                          |                        |           
                                          G                        C
126      880893    TT.C...AGA.....A-..A...G....TCA........T........C-..GT..A...  880835
                                         \                                     
                                         |                                     
                                         T
126      4968694                              ..C........AG-...........CT.GT...  4968725
126      177137    ..C....TG.T....A.-....T......CA........-----........CT.CC.T.  177083
                                          \                                    
                                          |                                    
                                          G
126      3308718   .T.C...AGA....A.-..C---......C....A....T.....----------..T..  3308673
126      3330057   ..AC...TT...T..A-.....T......C....T....T..T..A......A...--..  3330115
                                          \                       \            
                                          |                       |            
                                          G                       C
126      114636    TG.C...AGA.....-.A.A..G.......CA.......T.....-.ACC..GTT.....  114694
                                         \                                     
                                         |                                     
                                         T
126      6733351   .AAC...AGA.....A-..A.......C.AC.......AT.......GC-..GTT.....  6733293
                                         \                                     
                                         |                                     
                                         T
126      3222993                                    ......T...A--......GTT.....  3223017
126      4867198   .A.TT..AGAT....A-..A..TG.....CC.......AT.....-.GCC..ATT.....  4867140
                                            \                                  
                                            |                                  
                                            A
126      5351596                                                 ......CT......  5351609
126      7279175   .A.C.G.AGA.....A-..A..T......CC....A...T..T..A..G.G..--.....  7279235
                                          \                       \            
                                          |                       |            
                                          G                     CCC
126      2909650   .G.C...AGA.....A-..A...G.....CC........T.......CC-..ATT.....  2909708
                                            \                                  
                                            |                                  
                                            G
126      5008686   .T.C....GA..-...C.AA..T..G...CC......G.T..T..A.CC.G..--.....  5008743
                                          \                                    
                                          |                                    
                                          G
126      2638961   TG.C........----....---......CC..AA....T.......CCC.A.T-.....  2639015
                          \                                                    
                          |                                                    
                        AGA
126      7349388   .A.C...AGATG...C-..A.........CC........T......CCC.G..--.....  7349446
                                          \       \                            
                                          |       |                            
                                          G       C
126      4039766   T-...C...G.....A.TA.C.G.......C........T.......CC-..GTT...T.  4039824
                             \                                                 
                             |                                                 
                             A
126      5050244                          ......C...A.G.T.T.............G.GA...  5050208
126      990945    TG.C...AGAT....A-..A........TCC........T.....A.CCC.G.T.-....  990888
126      733520                           ......CC........T.....-.GCC..GTT.....  733485
126      820233    .A.C..TAGA.....A-..A..T......CC........T.......CC-..GTT..T..  820175
                                          \                                    
                                          |                                    
                                          G
126      6705529                          ......CC....G..A..G...-.CC...GCC.....  6705494
126      6303852   .AAA...A.A..-..CA..A..TG.....CC.A......T..T....CC-....T.....  6303793
                                            \                             \    
                                            |                             |    
                                            G                             C
126      4942105   ..AA...T.T....GA..AAA.T.A....C....ATG...AG....--.....T.GA...  4942163
                                          \                                    
                                          |                                    
                                          G
126      7277526                          ......C.......-----..........GT.G..T.  7277557
126      728644                                                       ....-....  728637
126      6820660                          .....T.A........A.C.G..C.AG.....A....  6820697
                                                                              \
                                                                              |
                                                                              C
126      3993565   ..A..C.T.......AA.CT.--....G.C........AT.....A.C.....         3993515
126      57121     ..AC...AGA.-...TA..A..T......C.G..A....T..A--.C.C...--......  57176
                                          \                                    
                                          |                                    
                                          G
126      4628116   ..A.TGA..T.TA..AG...---.......C..AT.G..T......C.C...CTA.....  4628175
                   \                                               \           
                   |                                               |           
                   CAA                                           CCC
126      6265445   TA.C.A.TG.T...-------........C..........A....A.C...C...A....  6265501
                                                             \                 
                                                             |                 
                                                          GTCC
126      8689      TA.T...AGA..-...A.CA..T.......C........T.....A.CC-..ATT.....  8747
                                          \                                    
                                          |                                    
                                          G
126      6774629   .T.....GG......A.T..---.A....A.........TG....TGCCA.C..C-....  6774574
126      5464345   T-.A.C.A.......AA..A..T.A....CC........T....-..ACC..GTT.....  5464406
                             \            \                                    
                             |            |                                    
                           ACA            G
126      6015036                          ......CC........T....-..ACC..GTT.....  6015001
126      5342306   .T.....TG......C.-...---.............GA.G.T.....C....G.G....  5342247
                            \ \                                                
                            | |                                                
                           TT TG
126      8709366   .G.C...TGA.....C-..A..T......CC........T.......CC-.GGCC.....  8709308
                                          \                                    
                                          |                                    
                                          G
126      3275087   TG.C...A.AT....A-..---.......CC.......AT.....-..CC..GTT.....  3275033
126      6242738                            ....C.........T.C...T.A....CT......  6242703
                                                                   \           
                                                                   |           
                                                                   C
126      7579641   .A.C...AGA.....A-..A..T......CC........T.....-.CC...GTT.....  7579699
                                          \                                    
                                          |                                    
                                          G
126      5397353                          .......C........T.....-..CC..GTT..T..  5397388
126      8459470   TG.C...AGA.....A-..A..T......CC........T.....A.C.-..GTT.....  8459528
                                          \                                    
                                          |                                    
                                          G
126      570044                             ...................G.-C....CT.GA...  570077
126      3613303   T.ACT..T.AT......A..TTG.A...TG........ATG....A.CC......-....  3613363
                                   \                                   \       
                                   |                                   |       
                                   C                                   C
126      5192913                          ......CC........T.....A.CC-..GTT.....  5192878
126      5468702                                  ........T.....A.CC...ACC.C...  5468730
126      1294069                            .....C..T....CT.....-.CC...GT......  1294102
126      2769293                          ......CC....-...T.....A.CC-..GTT.....  2769327
126      3303492                          ................T.....-.GCC..GTT...T.  3303457
126      4240429                         .........C..A....T..T..-..A....TCA....  4240468
                                                                    \          
                                                                    |          
                                                                  GCC
126      5388550                          ......CC........G.....A...-...TT.....  5388585
126      2429271                          ......CC..T.....T.....-.GCC..GTC.....  2429306
126      3960105                          ...A..CC.....G..T.....-.G.C..ATT.....  3960140
126      5347801                          ...A...A..A.....A.....-.G....CT.A....  5347836
126      5425593   TG.C......T......-------.....CC..--....T.....A.CC-..GTT.....  5425645
                          \                                                    
                          |                                                    
                        AGA
126      7374435   TG.C...AGA.....A-..A..T......CC........T.....-.CC...GTT.....  7374493
                                          \                                    
                                          |                                    
                                          G
126      7063004   .TAAT..TC.....AC-..---......TC...A....AT.G...A.C.....G.-....  7062950
126      4061739   TG.AT..A.........-------.....ACC.............T.C....C.A--...  4061789
126      8258083   TG.C...AG--...A.-...---......CC.A......T.......C.-..GTT.....  8258031
126      4064266   .T.T......A...AC.-..C.....T...C..A.....T..T..A..C...C--.....  4064323
                          \                                                    
                          |                                                    
                          A
126      3493033   T-....T..G-..AGA......T.A....CC........T.....A.CC...--..TTA.  3493090
                                    \     \                                    
                                    |     |                                    
                                    A     G
126      7335662   .T.T...A.......AG..---.......CA...A....T..T.A.......C..--...  7335602
                           \ \                                  \              
                           | |                                  |              
                         GAT T                                 AA
126      2844875                          ......CC.......AT.......CC-..GTT.....  2844840
126      3742911                ..T.............CA.......ATG....A..C...CT.A....  3742861
                                          \                                  \ 
                                          |                                  | 
                                          G                                AGC
126      6561653                          ......CC....A...T...C..-.CC..G.T..T..  6561618
126      3046080                          .......C........T.......CC-..GTT.....  3046045
126      3272944   TG.C.A........A.-...---.A....A.........T.....A.CC-..GTC.....  3272886
                         \   \                                                 
                         |   |                                                 
                       TAG   T
126      613769    ..ATA..TGA...C.-...A.TT......CC........T.C.C.A.....C.-......  613710
                                           \                       \           
                                           |                       |           
                                           T                       C
126      1817714   .A.-..T...ATAA.TA..A..T......CC..............T.-CC...TT.....  1817656
                                          \                                    
                                          |                                    
                                          G
126      7887936                         .......CC........T.......CC-..GTT.....  7887972
126      8465938                          ......C.........T.......CA-..GCC.....  8465973
126      7609306                           .....C.......G.T.......CC-..GTT.....  7609272
126      7391719   .A.C...AGA..T..A-..A.........CC........T..T..-.GCC..AT......  7391661
                                         \                                     
                                         |                                     
                                         T
126      4837785   .A.C...AGA.....A-..A..T......A....T...AT.....A.CC-..GTT.....  4837727
                                          \                                    
                                          |                                    
                                          G
126      3240622   .A.-..G........-...A..T....G.CC.A......T...A.A.CC-..GTT.....  3240680
                             \            \                                    
                             |            |                                    
                             A            G
126      5603548   .A.C.....G......-..A..-.......C........T..AG.A..G.A..--.....  5603487
                          \  \                \                                
                          |  |                |                                
                        ACT  A               CA
126      3059437   TG.C...AGA......-..A..T.......C........T.....GG.C-..GTT.....  3059495
                                          \                                    
                                          |                                    
                                          G
126      1592828   .A.C...AGA...A.A-..A..T......CC...A....T.......CC....--.....  1592886
                                          \                         \          
                                          |                         |          
                                          G                         C
126      2474049   .AT-...ACA.....A-..A..C......C.........T.....A.C..G..--.....  2473990
                                            \    \                 \           
                                            |    |                 |           
                                           CG    C                 C
126      5004222                          ......CC........T.....A.C....GTT.....  5004183
                                                                    \          
                                                                    |          
                                                                  AAC
126      4215710                          ......CC........T.....A..C-..GTT.....  4215675
126      7975321                          ......CC........T.......CC-..GTT.....  7975356
126      4198735   .A.C...AGA..T..C-..A..T......CC.......CT.......CC-..GTT.....  4198677
                                          \                                    
                                          |                                    
                                          G
126      2694318   .A.C...AGAT....A-....T.......CC..A.....T.....A...G...---....  2694260
                                         \                        \            
                                         |                        |            
                                         T                       CC
126      3240174                                                            ...  3240176
126      2823661                        ........C.........T..T..A.CC.G..--.....  2823625
126      4798074                        ........CC........T.....A.C...C.-......  4798112
                                                                   \           
                                                                   |           
                                                                   C
126      8578710   .A.T......T...A.....---......CC........T.........-..GTT..A..  8578769
                          \    \                                               
                          |    |                                               
                        AGA    G
126      3335204                           ....TC.................C.-..GTT.....  3335238
126      3605035   .A.C...AGA.....C-..A..T......CC........T.......C.-..GTT.....  3604977
                                          \                                    
                                          |                                    
                                          G
126      6521891   .A.C...AG.......-..A..T.......C........T.......CC-..GTT.....  6521949
                                          \                                    
                                          |                                    
                                          G
126      7880081   .A.C...AGA.....A-..A.........C........AT.....A.CC-..GTT.....  7880139
                                         \                                     
                                         |                                     
                                         T
126      7882269   TG.C...AGA......-..A.........CC........T.......CC-..GTT.A...  7882211
                                         \                                     
                                         |                                     
                                         T
126      8619784   TG.C...AGA.....A-............CC........T.......CC-..GTT.....  8619726
                                         \                                     
                                         |                                     
                                         T
126      8651795   .A.C...AGA.....A-..A..T......CC................CC-..GTT..A..  8651853
                                          \                                    
                                          |                                    
                                          G
126      6763338   .A.C...AGA...G.A-..A..T......CC........T.......CC-..GTT.....  6763280
                                          \                                    
                                          |                                    
                                          G
126      7534872                          ...........A....T.......C..G..--.....  7534836
                                               \                   \           
                                               |                   |           
                                               A                   C
126      2699803                          ......CC.....C...........C-..GCT.....  2699838
126      4943537                          .....T..........T.......CC-..GCT.....  4943572
126      7455885   T-....T..G.....A-..A..T......CC........T.......CC-..ATT.....  7455827
                             \            \                                    
                             |            |                                    
                             A            G
126      9151814                          ......CC........T........C-..GT......  9151779
126      625381    .A.C...AGA....A.-...---......CC........T.....T.CC-..GTT.....  625435
126      1322436   TA.T........AC.AG...---......CC........T........--.C.GT.....  1322379
                          \                                                    
                          |                                                    
                        AGA
126      1368045   TG.CA..AGA.....A-...---......CC........T.......CC-..GTT.....  1368099
126      3621210                         .......C....A..GAT.........-..CT.A....  3621246
126      6379742                         .......CC........T........C-..GTC.T...  6379778
126      6771726   TG.C...G.......A-..A..T......CC........T.......CC-..GTT.....  6771667
                             \            \                                    
                             |            |                                    
                             A            G
126      7606356                         ........C........T.......CC-..GTT..T..  7606392
126      7906180                            ....CC.A......T............CTA.....  7906216
                                                                    \          
                                                                    |          
                                                                   CA
126      8388347   .A.C...AGA....A.-...---.....TCC........T.......CCCA..T-..T..  8388401
126      8939504   ..A...T..GACA..TA..A..T......CC....G...T........C-..GTT..T..  8939445
                                          \                                    
                                          |                                    
                                          G
126      815551                             .....C.......AT........C-..GTT.....  815518
126      1068296                         ....A..C.....A...T..T....C.....C.G....  1068334
                                                                         \     
                                                                         |     
                                                                         T
126      1808352                          ......C.........T.......CC-..GTT...T.  1808387
126      1812226                          ......CC........T.......CC-..ATT.....  1812191
126      2674881                          ......CC........T.......CC-..GTT.....  2674846
126      2802445                          ......CC........T.......CC-..GCT.....  2802410
126      2821362                          ......C.......G.T.......CC-..GTC.....  2821397
126      2892063                          ......CC........T.......CC-..GTT.....  2892028
126      3788554   TG.C...A.ATG...A-..A..T......CC....T...T.......CC-..GTT...T.  3788612
                                          \                                    
                                          |                                    
                                          G
126      3972432                          ......CC...T.C..T.........-..ATT.....  3972397
126      6020031                            ....CC........T........C-..GTT.....  6019998
126      6216032                          ......C....A....T.......CC-..GTT.....  6215997
126      7426703                          .......C.T......T.......CC-..GTT.....  7426668
126      8014163                          ......CC........T.......CC-..GTT.....  8014128
126      8723884                          ......C...A.....T.......CC-..GTT.....  8723849
126      2463923                         .......CC........T.......CCC.A.T-.....  2463959
126      3264151   .A.C...AGA......-..A..TG.....CC........T..T..A.C.-..GTT.....  3264093
                                            \                                  
                                            |                                  
                                            G
126      4817274                           .....CC........T.......CC-..GTT.....  4817240
126      5688047                           .....CC........T.......CC-..GTT.....  5688081
126      8771744                            ....C.........T......C.C-..C..A....  8771711
126      8968055   TG.C...AGA.....A-..A..T......CC...AG...A.......C.-..GTT.....  8968113
                                          \                                    
                                          |                                    
                                          G
126      1158400                         .......CCC.......T.......CC-..GTT.....  1158436
126      2364323                         .......CC........T.......CC-..GTT.....  2364287
126      2701353                            ....CC...C....T.C...A......--......  2701387
                                                                  \            
                                                                  |            
                                                                 AC
126      3165729                                  ........G.....A.CC...A----...  3165705
126      5048648                          ......AC........T.....A.C--.C.GT.....  5048682
126      5302769                         .......CC........T.......CC-..GTT.....  5302805
126      6180761                            ....CC........T.......CC-..GTT.....  6180728
126      6197325                            ....CC........T.......CC-..GTT.....  6197358
126      6641590                              ..C.........T.......CC-..GTT.....  6641559
126      6649535   .A.C...AGAT....C-.....T......CC.A......T.......CC-..GTT.A...  6649593
                                          \                                    
                                          |                                    
                                          G
126      7297652                         .......CC........T.....A.CC-..GTT.....  7297616
126      7847482                            ....C.........T.....A.CC-..ATT.....  7847449
126      8596850                         ..A....CC........T.......CC-..GTT.....  8596886
126      428550                           ......C....A....T.....A..C-..GTT....C  428585
126      685509                           ......C.........T......CCC-..GTT.....  685544
126      875254                           ......CC........T..T..A.C.-..ATT.....  875289
126      1583169                          .....ACC.....T..T........C-..GTT.....  1583204
126      1823175                           .....CA..............A..C....CA.--T.  1823142
126      2353166                          ......CC........T.....T.CC-..GCT.....  2353201
126      2428130   .A.C...AGA.....-...A..T.....TCC..A.....T.......CC-..GTT.....  2428072
                                          \                                    
                                          |                                    
                                          G
126      2780769                          ......CC........T..T....CC-..GTT.....  2780804
126      3098339   TG.C...AGG.....A-..A..TG.....CC........TT......CC-..GTT.....  3098281
                                            \                                  
                                            |                                  
                                            G
126      3202075                          ......C..A.AT...T.....A.CC...C..--...  3202041
126      3311467                          ......CC....T...TA.T......-..GTT.....  3311502
126      3887894                          ......CC........T.......CC-..GTT.....  3887859
126      4420455             .....-...A.........CC.....G..T.....A.AC-..GTT.....  4420503
                                          \                                    
                                          |                                    
                                          G
126      5590945                          ......CC....A.........A.CC-..GTT.....  5590910
126      5824837                          ......CC........T.....A.CC-..GTT.....  5824872
126      6431648   .AAT...AGAT....A-..A..T.......C........T..-..G.CC-..GTC.....  6431591
                                          \                                    
                                          |                                    
                                          G
126      7272381                          ......CC........T.....A.CC-..GTT.....  7272416
126      7700433                          ......CC.......AT.......CC-..GTT.....  7700468
126      7820701                          ......CC.CA...........T.C.-..GTT.....  7820666
126      7857459   A.CAAG.T......A--..AC........C.........T...C.---....GCCC-...  7857513
                                         \                                     
                                         |                                     
                                         T
126      7986201                          ......CC.......AT.......CC-..GTT.....  7986166
126      8256652                          .....TC.........T.......CC-..GTT.A...  8256687
126      8496131                          ......CC........T..T....CC-..GTT.....  8496096
126      8525558                          ......CC..A.....T.......CC-..GTT.....  8525523
126      8902474                          .....TCC...A....T...C.A.CCA.....--...  8902440
126      529957                                ...........T.....T.C....--.G....  529927
                                                                    \          
                                                                    |          
                                                                    G
126      1281469                           .....CC...C..........A.CC-..GTT.....  1281435
126      1467185                         .......C.........T..TG.A.CC-..GTT.....  1467221
126      1634208   .A.C...AGAT....A-..A..T......CC.....T..T.....A.C.-..GTT.....  1634266
                                          \                                    
                                          |                                    
                                          G
126      3032407                           .....CC........T.......CC-..GTT.....  3032373
126      3201021   .A.C...TGA..A.AC.----.G......C..C....G.......A.......----...  3200970
126      3440207   .A.C...AGA.....A-..A..T.C....GC....T...T.....T.CC-..ATT.....  3440265
                                          \                                    
                                          |                                    
                                          G
126      4370734   .T..A..TG...-..TA..A......A..C....A....T.C....CCC.....        4370681
                                         \                                     
                                         |                                     
                                         T
126      4663355                           .....CC........T.......AC-..ATT.....  4663389
126      4804420   .A.C...AGG...A.A-..A.........A.......G.T.....T.CC-..GGT...T.  4804478
                                         \                                     
                                         |                                     
                                         T
126      4816760                                        ........A......--.G....  4816782
                                                                  \            
                                                                  |            
                                                                 CC
126      4934921   .AAC...AGA.....A-..A..T......C..A......T...C...CC-..AT....A.  4934979
                                          \                                    
                                          |                                    
                                          G
126      5014959   T-....T..G....A..-..---.....TCC.......A......A.CC-..GTT.....  5015013
                             \                                                 
                             |                                                 
                             A
126      5387940                         .......CC........T.....A.CC-..G.T.....  5387976
126      7538604              ....C....A...A.....C........T.....GT-------......  7538648
                                          \                                    
                                          |                                    
                                        CTA
126      8037812                         ..T....CC................CC-..GTT.....  8037848
126      18230                            ......CC.......AT..A....CC-..GTT.....  18195
126      27705                            .....TCC........T.....T.CC-...TT.....  27670
126      36803                            .......C...A....T..T..A.CC-..GTT.....  36768
126      314464    TG.C...AGA.....C-..A.........CC........T.....T.CA-..GTT..T..  314522
                                         \                                     
                                         |                                     
                                         T
126      630548                           ..C...CC...A...AT.......C.-..GTT.....  630513
126      652242                             ....CC........T.....A...-..ATT.....  652209
126      914390    .A.C......T....AG....A.---...CC......T.T.......CC-..GTT.....  914331
                          \   \                                                
                          |   |                                                
                        AGA   T
126      1031436                          ....G.C...T.....T.....A.C.-..GTT.....  1031471
126      1618891                          ..A...CC...C....T.......CC-..GTT.....  1618856
126      2460148                          ......CC........T.......CA-..GTT.T...  2460183
126      2625401                          ......CC........T.....A.CC-..GTT.....  2625366
126      2634516                                                         ......  2634521
126      3360197                          ....G.CC........T.......CC-..ATT.....  3360162
126      3597315                          ......CC....G...T.......CC-..GTT.....  3597350
126      4620762                          ......CC...A....T........C-..GTT.TA..  4620727
126      5132703                            ....CC........T.......CC-..GCT...T.  5132736
126      5547757                          ..G...C....A...ATA....A.....C...-....  5547721
                                                                     \         
                                                                     |         
                                                                     T
126      5599094                                    ......G.....A.C.-..GTT.....  5599119
126      5870472                          ......CC...A....T.......CC-..ATT.....  5870437
126      6033300                          ......CC........T.....T.CC-..GT......  6033265
126      6360168                          ......CC........T.....T.CC-..GTT.....  6360203
126      7461578                          ......CC........T.....G.CC-..GTT.....  7461613
126      7496554                          ......CC........T..T..A.CC-..GTT.....  7496589
126      7520077                          .....TCC..A.....T........C-..GTT.....  7520042
126      7935748                          ......CC........T.....T.CC-..GTT.....  7935783
126      7960900                          .......C...A...AT.......CC-..GTT.....  7960935
126      8095516                            ....CC..A.....T.......CC-..GTT.....  8095549
126      8229930                          ......CC........T.....A.G.-..GTTC....  8229895
126      8376278                          ......CC..CA....T.......CC-..GTT.....  8376243
126      8577828                          ......CC...A....T.......CC-..GTT.....  8577793
126      8584796                            ....CC........T.....A.CC-..GTT.....  8584763
126      3022827   .A.C...AGA.....A-..A..T......CC........T.......CC-..ACT.....  3022769
                                          \                                    
                                          |                                    
                                          G
126      3363358                          ......C...A............CC.-----......  3363389
126      7620242                            .....C....T...TG....A.......-......  7620276
                                                                    \          
                                                                    |          
                                                                    C
126      7309576   T-.A..T..G......-..A..T......CC........T........CCAG.T-.....  7309634
                             \            \                                    
                             |            |                                    
                             A            G
126      2538350   .TC-...TGA.....A-..A.-......TC...A.....T.....A....G..--.....  2538406
                                             \                                 
                                             |                                 
                                            AT
126      3890760                          ......C.........T.....A....G.C--...T.  3890726
126      3843922   T-....T..G.....A-.....T......CC........T.......CCC.A.T-.....  3843864
                             \            \                                    
                             |            |                                    
                             A            G
126      96268     .T.C...----.G...G...C........CC...C....T...A.-.G.C...T......  96326
                                     \                                    \    
                                     |                                    |    
                                   ATA                                    A
126      7701665                          ...............AT.....AC.------.G....  7701635
126      7894453                            ....C.....T...T.....A..C.G..--.....  7894485
126      8898557                          ......CC..............A.CC...GT-.....  8898522
126      747645                              ...C....A....T..........----......  747616
126      2534573   .A.C...AGA.....A-..A..T...A.TC.........T.......CG.TG.C-.....  2534515
                                          \                                    
                                          |                                    
                                          G
126      2535532   .AAC..----....A.-...---......CC..A.....T.......--.....T.T...  2535482
                                                                         \     
                                                                         |     
                                                                         T
126      8483685                          ......CC...A....T.......CCC.A.T-.....  8483650
126      3110826                          ......CC...A...AT.......C.C-----.....  3110795
126      3207558                            ..............TT.T.AGG.....--......  3207525
                                                                  \            
                                                                  |            
                                                                  C
126      3034118                                  ...............T..-----.GA...  3034095
126      8539362                            ....CC..A.....T.....A..CCT..--.....  8539330
126      3167884   TGAC.....AT....A-..A.........CC....T...T...C...CC-..GTT..T..  3167826
                                         \                                     
                                         |                                     
                                         T
126      4728750   .A.-..T.....A.A.A.----.....G.CC..T.AC..T.....ACCC.G..--.....  4728803
                             \                                                 
                             |                                                 
                             A
126      5097409                          ......CC...A....T.C......C-..GTT.....  5097374
126      6328679                                                          .....  6328683
126      6362461                           .....C....-....T.......CC-..GTT.....  6362494
126      8913077                                               ......G..--.....  8913090
126      8928508                                                           ....  8928505
126      8961714                                                          .....  8961710
126      1703736                           .....CC...C....T.......CC-..GCT.....  1703770
126      2719923                              ..C.........T.......CC-..GTT.A...  2719892
126      4462790                         .......CC..A.....T.....A.CC..G.-......  4462753
                                                                    \          
                                                                    |          
                                                                    C
126      4986240                          ......CC........T.....A.CC.-..GT.....  4986275
126      7570146                         .......CC..T.....T.....A.CC.G..--.....  7570181
126      7866994                          ...A.....A..A...T...A..CC.-----.G....  7867025
126      4434053                           ..A............T.....G....G..--...T.  4434020
126      6427784   .A.C...AGA..........---......CC..............T..CC.A.-T.....  6427726
                                  \ \                                          
                                  | |                                          
                                  A AG
126      3052857                          .....TCC........T.....A..C.A..--..A..  3052823
126      5964132                          ......C.........T.......CC.TG.-......  5964097
126      3010989                         .......CC.......AT.....A..C...--...AG.  3010954
126      4471311                          ......CC........T.....A.C--...G......  4471347
                                                                           \   
                                                                           |   
                                                                          CT
126      323951                           ......CC........T.....A.CC.G..--.....  323985
126      1232863   TG.C...AGA.....C-..A..-.......C........T.....A.CC.TG.-...A..  1232919
126      5852957   .A.C...AGA.....A-..A..T......CC.C......T..T.....C....--.....  5852899
                                          \                         \          
                                          |                         |          
                                          G                         C
126      7500076                          ......CC........T.....A..C-..GTT.....  7500111
126      8739406                           .....CC........T.......CC-..GTT.....  8739372
126      1497782                           .....CC........T.....A.CCCTG..-.....  1497816
126      5438033                         .......CC.A......T.......CC...----....  5438000
126      5755374             .....-...A..-......CC........T.......CC-..GTT.....  5755421
                                              \                                
                                              |                                
                                              T
126      772940    TG.C...AGAT....A-..A..-.....ACC.......AT....C..C..G..--.....  772996
                                                                    \          
                                                                    |          
                                                                    G
126      1529590                                                           ....  1529593
126      4308789                          .......C..A.A...TT.T....C.....CA-....  4308825
                                                                   \           
                                                                   |           
                                                                   C
126      5941012                          .......C.T......T....G----...----....  5941040
126      6037386                                                           ....  6037383
126      6417320                          ......C...CA....T.......CC-..GTT.....  6417355
126      6608536                                                           ....  6608533
126      7548242                   .......CT....A.......G.T..-.....C...G...--..  7548286
                                              \                   \            
                                              |                   |            
                                              G                 ACC
126      7990531                          ......C.....G..AT....AA.CC.G..--.....  7990565
126      8124933                                                          .....  8124929
126      8805947                                                        .......  8805941
126      8840239                                                           ....  8840242
126      2509312                            .........A....T......C.....--.G....  2509278
                                                               \               
                                                               |               
                                                              CA
126      3578502                          ......CC.....T..T.....A.C......---...  3578536
                                                                     \         
                                                                     |         
                                                                     G
126      3016216   .A.T...AGA...---...A.........CCG.......T.....G..              3016171
                                         \                                     
                                         |                                     
                                         T
126      8195358   TG.C...AGA.....-...AT.T......CC........T.....A.CC....--.....  8195416
                                          \                         \          
                                          |                         |          
                                          G                         C
126      2642274                           .....CC........T.....AGCC.G..--.....  2642307
126      3244023                          ......CC..A.....T.C....C.G......-....  3243987
                                                                       \       
                                                                       |       
                                                                       C
126      2374926                        ..G......C.......ATT.T....G..-----.....  2374959
126      2323783                           ......C........T.....A.CCCA..--.....  2323816
126      2861566                          ......CC........T.......CC.G...T.---.  2861532
                                                                       \       
                                                                       |       
                                                                       C
126      4201254                          ......CC........T.....A.C.C..-.T..T..  4201219
126      4420238                                                           ....  4420241
126      5623724   .A.C...AG......A-..A..T.......C........T.....A.C.C-----.....  5623670
                                          \                                    
                                          |                                    
                                          G
126      3820217                                    ...............C.-...TG....  3820192
126      5795530                          ......CC........T......CC.-----......  5795561
126      1611910                                                             ..  1611909
126      256860                         ........C...ATA....T.T.........--.G....  256822
                                                                  \            
                                                                  |            
                                                                 CA
126      3407806                         .......C.........TT..A.G.C--.C..C.....  3407769
                                                                            \  
                                                                            |  
                                                                           GG
126      534548                           .......C........T.......C..G..--.....  534513
                                                                   \           
                                                                   |           
                                                                   C
126      4577164                          ...........A....T.......C.C-----.....  4577195
126      6276742                          ......C...A.....T.......C--.C..T.....  6276777
                                                                            \  
                                                                            |  
                                                                            G
126      4222502                         .......CC........T....AA....G..--.....  4222538
                                                                   \           
                                                                   |           
                                                                   C
126      3423870                         .......CC........T.....A..C....--....C  3423834
                                                                    \          
                                                                    |          
                                                                    C
126      7781741                          ......CC........T.....A..G.A..--.....  7781776
                                                                    \          
                                                                    |          
                                                                    G
126      2716409                           .....CC........T.....A.C..G..--.....  2716375
                                                                   \           
                                                                   |           
                                                                   C
126      78250                            ...A..CC........T.....A.C..G..--.....  78215
                                                                   \           
                                                                   |           
                                                                   C
126      425163                           ......CC........T.....T.CC....--.....  425198
                                                                    \          
                                                                    |          
                                                                    C
126      763653                           ......CC........T.....G.C.C-----.....  763622
126      877411                           ......C..T......T..T..A.C.....--.....  877376
                                                                    \          
                                                                    |          
                                                                    C
126      5065375                          .......C....T...T....CA....G..--.....  5065340
                                                                  \            
                                                                  |            
                                                                  C
126      6214275                          ......CC........T.....T.CC.A..--.....  6214240
                                                                    \          
                                                                    |          
                                                                    G
126      7112507                          ......CC........T.......C..-----.....  7112476
126      9145037                          ......CC........T.....A.C..G..--...T.  9145002
                                                                   \           
                                                                   |           
                                                                   C
126      5646854                          ......C........AT.....-.GC.G..--.....  5646821
126      424705                          .......CCC.......T.....A.CC....--.....  424669
                                                                    \          
                                                                    |          
                                                                    C
126      723321                                            ..........G..--.....  723339
                                                                  \            
                                                                  |            
                                                                  C
126      1723267   T-....T..G.....A-..A..T......CC........T.......---.CC.......  1723325
                             \            \                               \    
                             |            |                               |    
                             A            G                              GT
126      3754875                                 ...T.....T..T..A.C.......-....  3754904
                                                                       \       
                                                                       |       
                                                                       C
126      4032495                         .......CC.......AT.....TGCC....--.....  4032459
                                                                    \          
                                                                    |          
                                                                    C
126      5944484                            .........T....T............--.G....  5944450
                                                                \              
                                                                |              
                                                               AA
126      4999612                          .......C........T.......CC....--.....  4999577
                                                                    \          
                                                                    |          
                                                                    C
126      2551966                          ......CC........T.......C--....T..T..  2551931
                                                                           \   
                                                                           |   
                                                                           T
126      6378794                          ......C..T......T.....A.....CC..-.T..  6378830
                                                                  \            
                                                                  |            
                                                                  C
126      846983                          .......C.........T..G..A.C--....T.....  846947
                                                                           \   
                                                                           |   
                                                                           T
126      2869667                          ......CC.AA.....T..........G..--.....  2869702
                                                                   \           
                                                                   |           
                                                                   C
126      2363022                          .....TCC........T.....A.C--..G.......  2362987
                                                                           \   
                                                                           |   
                                                                           T
126      5951908                         .......CC........T.......C.G....---...  5951944
                                                                   \           
                                                                   |           
                                                                  CC
126      8353275                          ......C.........T.........----------.  8353301
126      25435                            ......CC........T.....A.---.C........  25470
                                                                           \   
                                                                           |   
                                                                          TT
126      380399                           ......CC........T..T....C..G..--.....  380364
                                                                   \           
                                                                   |           
                                                                   C
126      2739623                                                          .....  2739619
126      3746338                          ......CC........T.....TG...G..--.A...  3746373
                                                                   \           
                                                                   |           
                                                                   C
126      3529577                          ......CC........T..T..A..G-..GTT.T...  3529612
126      5187585                                  ........T.....A.C..G..--.....  5187558
                                                                   \           
                                                                   |           
                                                                   C
126      983675    .A.C...A.A.....C-..A..TG......C.........T.......C....--.....  983617
                                           \                        \          
                                           |                        |          
                                           A                        C
126      2748745   .T.A..G.--..A..A-.....TG....-.C............C..T...T..C..T...  2748688
                                            \                            \     
                                            |                            |     
                                            G                            T
126      5491484                            .....C........T.....G....G..--.....  5491517
                                                                   \           
                                                                   |           
                                                                   C
126      8641187                          ......CC.A..G...T................--..  8641151
                                                                  \            
                                                                  |            
                                                                 CT
126      1982295                          ......CC........T.......C..G..T..C..-  1982259
                                                                   \           
                                                                   |           
                                                                   C
126      3773182                           .....CC........T.....A..C-..ATT.....  3773216
126      6587489   -----....A......G................A....AT...C..---...G..--...  6587544
                                 \    \   \                                    
                                 |    |   |                                    
                                 C    T GATG
126      6982290                                  .......AT.....A..--..........  6982262
                                                                           \   
                                                                           |   
                                                                          CT
126      1739331   T.A....TG.....CA-...C........C....-....T..T.....C...A.A.--..  1739389
                                         \                        \            
                                         |                        |            
                                         T                       AC
126      2673316                            ....CC........T.......CC.G....--...  2673349
                                                                    \          
                                                                    |          
                                                                    C
126      6642005                          ......CC........T.....ACC--...T..--..  6642037
126      8301185                 ..G.....T......CC........T.T.....C--.C.GC.....  8301140
                                          \                                   \
                                          |                                   |
                                          G                                   C
119      6826578   .A.C..TAGG..T..A.TA.CTG.....TCC........T..T..A.CC...GTT.C...  6826637
119      6075783   TG.C...AGAT....AATA.CTG......C.CA......T..T..A.C.G..CTT.....  6075842
119      4315436   .A.C..TGTAT....A.TAAC........CA....T..AT.....T.A..T.CT.G....  4315495
119      1221019   .A.C...A.AT....A.TA.CT.......C...A.....T..T..A..AG..CTT...T.  1220960
119      7739564   .A.C..T..G.....AC.A.CT.......CC......G.TTG...A.CC...GTT.....  7739505
119      8340556   .A.C...AGAT....ACTA.ATG......CC......T.T.....A.CCC..ATT.....  8340497
119      8158664   ..ACT..AGA.T...AA...CT.......CC.A.A....T.....A.CC...CTC...T.  8158723
119      105567    .T.C...AGA.....A..C.CTG......................T..C...C..A....  105508
119      7815504   .TAC...TGAT.T..A.TA.TT..A....CC........T.....A....T.GT.A....  7815445
119      83627     .A.....A.A...G.ACTA.TTG......C.....T...T..T..A.CC...ATC.....  83686
119      3017461   .A.....AG......CCTA..TG.......C........T.....A.CC...GTT...T.  3017402
119      6853902   TGAC...AGA.....AATA.TTG......CC........TA...CA.CC.G..--.....  6853845
119      5472445   TA.C...AGGTG...A.TA.CTG.......C........T.....A.CC-..GTT.....  5472387
119      883100    TG.T...AGA.....ACTA.TTG.A...TC.......G.T.....A.CC...GTT.....  883040
                                                                    \          
                                                                    |          
                                                                    C
119      999254    .A.C...AGA..T...CT..CTG.......C......T.T.....A...-..GCT.....  999312
119      4873951   TAAT...AGA.....ACTA.C........CC........T.....A.GC-..GTT...T.  4874009
119      6654043   .T.T...AGA.....AC.A.CTG......CC........T.....A.CC-..GTTCA...  6654101
119      6630490   TGTT...AGAT....A.T..CT..A...ACC........T.....A.CC-..GTT.A...  6630548
119      8004272   TG.C..TAGA.....A.TA.CT.......CC..A.....T.....A.CC-..ATC.....  8004214
119      8332327   .A.C...AGATG...AGTA.TTG......CC........T.....A.CCC..ATT.....  8332268
119      9235231   .A.C...AGA..T..A.TA.CTG.....TCC...A....T.....A.C.....--.....  9235289
                                                                    \          
                                                                    |          
                                                                    C
119      8986725   TG.C...AGA..T..AC.A.TTG......CC....A..AT.....A.CC-..GTT.T...  8986783
119      6836914   TA.T...AGA......GTA.CT.C..........A....T.....A.CC...ATC..TA.  6836854
                                                       \                       
                                                       |                       
                                                       C
119      2347943   .A.C...AGAT.T..A.TA.TTG......CC........T.....A.CC-..GTC.....  2347885
119      4336430   TGA....AGAT.T..AA.A.T...A.AT..A.A......T.....A.A..-----.....  4336376
119      7758506   .A.C...AGA.....AATA.CTG......CCA.......T.....A.CC-..ATT.T...  7758448
119      7806233   T-.A.....A.C...A.TA.CTG......CC...A..CTT..T..A..C...GTC.....  7806292
                         \                                                     
                         |                                                     
                         G
119      2615320   .A.C...T.A.....ACTA.C........CCC..A..G.T....C..ACA..C.A.....  2615383
                                                                \         \    
                                                                |         |    
                                                               AA        CC
119      7365165   TA.T...AGA.....A.TA.CTG...T...........AT.....A.CC...GTT.....  7365228
                               \                                               
                               |                                               
                            TTTA
119      3506560   TG.C...A.A......A..A..G......CC........T.....                 3506515
                                         \                                     
                                         |                                     
                                         T
119      9006557   TG.C...AGA.....AC.A.CT.......CC........T.....A..C....T-.....  9006499
119      1145863   .A.C...AGA..G..AC.A.C........CC........T.....A.CCC.A.T-..T..  1145921
119      9224151   .A.C...G.AT....A-..A..T......CC..AA....T.......GC....TT.....  9224210
                                          \                                    
                                          |                                    
                                          G
119      800573    TG.C...AGA.....C.TA.CTG.A....CC........T.......C.AT..---....  800517
119      6299960   .T.AT..----..C.TA..A............T.....AT........CA..CT.A....  6299904
                                         \                                     
                                         |                                     
                                         T
119      3071600                         .......CC.AA.....T..T..A.C....CTA.....  3071563
119      6156769   .A.C...AGAT..A.A-..A.........C.....TG..T.....A.CC..CGCT.....  6156828
                                         \                                     
                                         |                                     
                                         T
119      2413178                         ........C........TA..G.A.C.A..GTC.....  2413215
119      7411231   T.AC...A.T.....T.AA.CT.......C.....T...T.....A.CC...GTT.....  7411172
119      7537544   .TCC...AGA.....AATA.CTG......CC....A...T.....A.CC-..GT......  7537602
119      3685783                         .......CC..C.T..TTT....A..C...ATT.....  3685820
119      7258717   AG.T-------.....-..A.........CC........T..T..G.CC....TC..T.A  7258769
                                         \                                     
                                         |                                     
                                         T
119      722748    .A.C...AGA....A.-..---.......AC........T.......CC-..GTT.....  722802
119      5105601   .A.....AGAT....AC..T.--......CC........T.....A.CCCA..--.....  5105544
                                    \                                          
                                    |                                          
                                   TA
119      6404247   .A.C...AGAT....A-..A.....G..TC..A...C..T.....A.CC....TT.....  6404306
                                         \                                     
                                         |                                     
                                         T
119      8494386                          .......G...A....TA.T..A.C....ATT.....  8494350
119      3320981   T--...TTCAG..A.A...A..T...A..C.....T...T.....A.CC....TT.....  3320922
                                    \     \                                    
                                    |     |                                    
                                    A     G
119      8556185   .ATC...AGA.....A-..A..T................T...ACA.C.GT.GTC.....  8556126
                                          \                                    
                                          |                                    
                                          G
119      1133337   TGAC...AGG.T...A-..A..T.....TCC..A...........A.CC...GTT.....  1133396
                                          \                                    
                                          |                                    
                                          G
119      2189801                          ......CC........T..T..A.C....GTC...T.  2189837
119      4520228                          ......CC........T.....A.CC...ATT.....  4520264
119      1220675   .AA-...T.GA....A-..A..T...C.T.C........TTG...A.C....GTT.....  1220616
                              \           \                                    
                              |           |                                    
                              T           G
119      6803552                    ............C.G..T....T..T.GA..C...C..A..T.  6803509
                                         \                                     
                                         |                                     
                                         T
119      6978857                          ....C..C..C.....T..T..A..AGA..TT.....  6978893
119      9125680                          ......C.........T.....A..A...GTT.CT..  9125716
119      1185023   TG.C...AGA.....ACTA.C.G.A..G..C..A.....T..T..A..C-..GTT.....  1184965
119      6767870   TG.C...AGAT....A.AA.T........CC...A....TT....A.C.-..GTT.....  6767812
119      7859424   .AACT..AGA..A..TG..A..T......CCCA..T...T.......CC...GTT...T.  7859364
                                          \                                    
                                          |                                    
                                          G
119      580268                           ......C.........TG.T..A.CCG..GCTG.T..  580304
119      7493318   .A.C...AG......ACTA.TTG......CC..A.....T.....A.CC-..GTT....C  7493260
119      8291635   .----.T..T..GC...G..A------..CC........T.....A..C.G.GTC.....  8291586
119      7139049   .T.T..TGG...--.....ATTT....G.C...A...........A..C..CCT.A.T..  7138991
                                          \                                    
                                          |                                    
                                          G
119      701776                           .......C........T...A.A......CT......  701740
119      7908192   TG.T...AGA.....A-..A..T.....TGC.....G..T.....A..C...GTT..T..  7908251
                                          \                                    
                                          |                                    
                                          G
119      2025690   .A.C...AGA.......GA.A........CC........T..T.........C--.A...  2025749
                                                                  \            
                                                                  |            
                                                                 CC
119      5767101   TG.C..TGGA.....A-..A...................TT.T..A..C...GTC.T...  5767042
                                         \                                     
                                         |                                     
                                         T
119      252697    TG.C...GGG.......TA.CTG......C..A.....AT.......C..G..--.....  252755
                                                                   \           
                                                                   |           
                                                                   C
119      6052481   TG.C...AGA.....A-..A..TG.....C.....T...T.....G.CC...GTT...T.  6052540
                                            \                                  
                                            |                                  
                                            G
119      6114356   .A.T...AGA.....AC.A.CT..A....CC........T.....A....G..--.....  6114414
                                                                   \           
                                                                   |           
                                                                   C
119      2741010   .A.C..AA.A....A.AT----.......CC...A....T.....A.C.G....---...  2740956
                                                                   \           
                                                                   |           
                                                                  CC
119      7288147   TG.C...AGA.....A-..A..TG.....CC........T..T..A......ATC.....  7288088
                                           \                                   
                                           |                                   
                                           A
119      258401                           .......C........T..T.AA...G..CT.G....  258365
119      1002110   TG.C...AGA..T..C-..A..T......CC.......AT.....A.C.C.C.T-.....  1002052
                                          \                                    
                                          |                                    
                                          G
119      2682226                 .......---......A..............A..A...GTT.....  2682268
119      5298523   TA.C...AGA..T..A-..A..T.T....CC....G...T.....A.G.-..GTT.....  5298581
                                          \                                    
                                          |                                    
                                          G
119      8069817   TG.C...AGA.....A-..A..T......CC.A............-.A.C..GTT.....  8069875
                                          \                                    
                                          |                                    
                                          G
119      1236088   .A.C...AGA.....C-..A..T......CC........T..T..G.CC.A.GTT.....  1236029
                                          \                                    
                                          |                                    
                                          G
119      6687361   ..AC...ATAT....A-............C....AT...T.....A.C.AG..--.C...  6687418
                                         \                                     
                                         |                                     
                                         T
119      1556008   TG.....AGA......A..A..G......CC........T.....                 1555957
                                   \     \                                     
                                   |     |                                     
                              ACACGA     T
119      6584337   .A.C...AGA.....A-..A..T......CC..A.....T.....A.C.C-----.....  6584391
                                          \                                    
                                          |                                    
                                          G
119      6749077   .A.C...AGATG...A-..A..T.....TCC........T.....A..AC.CC.T.....  6749017
                                          \                                \   
                                          |                                |   
                                          G                                T
119      5287330   TG.C...AGA......-..A..T..CA..AC........T.....T-----------...  5287378
                                           \                                   
                                           |                                   
                                           T
119      8623744   .A.C...ATAT.G..A-..A..T......CC...--.........A.CC-..GTT.....  8623800
                                          \                                    
                                          |                                    
                                          G
119      3909130                    ..........T.C.........A....CA.CC...GTT..G..  3909173
                                         \                                     
                                         |                                     
                                         T
119      4898186   .A.T...ATA.C..A.-..---..A.A.ACC........T....GA.CC-..GTT.....  4898240
119      983106                           ......CC......GAT........C...ATT.....  983070
119      1131853                          .......C.A......TT..C.A.CC...GTT.A...  1131817
119      1936735   TT.C..TA.......A-..A..-.....GCC.......AT.C...A.CC...GCC.....  1936792
119      2746440                          ......C..A..G..AT..T..A..G...CTAA....  2746404
119      4341166   .G.C...AGA......                                              4341151
119      9539166                          ......CC........T.....A.AC...GTC.AT..  9539202
119      6098084   TG.C...AGA.....-A..A..G...A...C........T...C.A..C...GTT.....  6098025
                                         \                                     
                                         |                                     
                                         T
119      2958610                          ......C.........T.....A.C.G..GTT.....  2958574
119      6421434   TA.T...ATAT........---....C..CC........T...G.A.CA.GG.T-.....  6421492
                                  \ \                                          
                                  | |                                          
                                  A AA
119      6071124                          ......C.........T..T..A.CC...GTT.....  6071160
119      8317177                         .......CC........TG......CC...GCC.T...  8317140
119      9239842                            ....A....A.C..T.......CA...CTT.....  9239876
119      7734343   .A.C...AGA......A..A..G......CC........T.....                 7734394
                                   \     \                                     
                                   |     |                                     
                              ACACTT     T
119      2453091   .A.T...AGG....-.AA.A..T......CC........T.....T.CC...----....  2453036
                                          \                                    
                                          |                                    
                                          G
119      316368                              ....C.......AT.....A.CC.G.C.CA....  316335
119      6148412   TG.C...AGA....A.-...---......CC.......AT.....A.CC...GCT.....  6148357
119      108403    .T.....TTT.....A-..AC.T......CC...A...ATT....A.CC....T.G....  108462
                                          \                                    
                                          |                                    
                                          G
119      125501                           ......C.........T..T.....A....TA.AT..  125465
119      2040496                          .....TCC........T.....G.CC...GT......  2040532
119      8583934   .A.C.....A..G.A..-..---..G...CC..A.T...TT....A.CC...GGT.....  8583875
                             \                                                 
                             |                                                 
                          TATG
119      194809    ...                                                           194807
119      1089929   .A.C...AGA..T..AA..A..T................T.....                 1089878
                                     \    \                                    
                                     |    |                                    
                                ACATAC    G
119      1183109                          ......C........CT.....G.CCG.CC..G....  1183073
119      4934046                          ......C..A..A..AG.....A.C...C.T......  4934082
119      6801463                          ......AC.......AT...A.A.CC...AT.A....  6801499
119      74618     TT.....T...G..CA....---.....T...........T.T....CC..A.TTA..T.  74559
                                    \                                          
                                    |                                          
                                  TCC
119      5773144                          ...........A....T.....A.C....GTC.....  5773180
119      5400421   .A.C..TAGA..--.....A.........CC........TT....A.CC-..GTT.....  5400363
                                    \    \                                     
                                    |    |                                     
                                    A    T
119      6224574                          ....T.CC...A....T..T..A..C....TC.....  6224538
119      833311                            .....C............T....C.AG..CTG.G..  833346
119      5836864   TG.C...AGATC...A....---......CC........T.....A.CCGT..---....  5836920
                                    \                                          
                                    |                                          
                                  TAT
119      2916904   .A.C...AGA.....A-..A..T.A....CC........T....AA..A-...---....  2916959
                                          \                                    
                                          |                                    
                                          G
119      680975    ..AC...AGA.....A.-.A..C......CC.A.....AT.....A..C.T.CTA.....  680916
                                            \                                  
                                            |                                  
                                            A
119      1369254   .G.C...AGA.T...-.G.A..T.A.....C........T.....A.CC...GTC.A...  1369195
                                          \                                    
                                          |                                    
                                          G
119      1938011                             ....G........T...A.A..C...GCC.....  1938044
119      1240147   .A.C..TGGA.....A-..A..T.....TCC........T.....A.CCCTG.T.-....  1240089
                                          \                                    
                                          |                                    
                                          G
119      5865258   TG.C...AGA....AA----.T..A....CC...C....T.....A.C.....--...A.  5865312
                                                                   \           
                                                                   |           
                                                                   G
119      9300092   .TCC...AGA.....ACT.A...G.CA..CC..............A.CC...ATC.....  9300152
                                         \                                     
                                         |                                     
                                         T
119      263365                           ......CC........T.....A.GC...GTT.....  263401
119      2434764   .A.C...AGA.C...A-..A........-.G.A......T.....G..C...GTT..A..  2434822
                                         \                                     
                                         |                                     
                                         T
119      1820322   .A.T...TTTG.AA.T...A..T......CC........G.....A.CC-..GTT.....  1820381
                                          \                                    
                                          |                                    
                                          G
119      1094761   .T.C...TGA..A..A-..AC...A....C....A..T.TAG...A..A......G....  1094702
                                         \                                     
                                         |                                     
                                         T
119      53153     TG.C...AGAG....-A..A..G....T.CC........T.....                 53197
                                         \                                     
                                         |                                     
                                         T
119      2259628   .AAC...AGA....AA.T.---....C.TC....A....TG....A..C.T.GTT...T.  2259685
                                            \                                  
                                            |                                  
                                            A
119      3352979                            .....C........TT....A..CAT.ATC.....  3353013
119      7560282                         .....C.CC.......AT.....A.C....G....TT.  7560245
119      4558771                    .............C....T...A....CA.CC...GTT.....  4558814
                                         \                                     
                                         |                                     
                                         T
119      1107779   .T.C...TG.....A--..T.....--..C.....G...T..T..A.CC..CA.AA.T..  1107838
                            \                                                  
                            |                                                  
                         ATGC
119      1071310                                  ......C.T.....A.CA..AC..A....  1071338
119      2688414                                  ...A....T.....A.C.G..ATC..T..  2688386
119      8068428   .G.C.....                                                     8068420
119      9427960   TG.C..T..G...G.AGTA.CT.......CC........T.....A.C..G..--.....  9427901
                             \                                     \           
                             |                                     |           
                             G                                     C
119      7248665   .AAC...A........-..A..T................T.....                 7248614
                           \ \            \                                    
                           | |            |                                    
                         GAT TTGA         G
119      2913831   .T.A...T.....A.---.A..C.....G..........T.....A.CC...CT......  2913775
119      6777324   .TA.T..T......ATA...TG-.....TG.........TT....A.C..T.GT.G.T..  6777382
119      5233545                              ...........A...T....CC..AAT.A....  5233577
119      794515    TG.C...........AA..A..T......C.C.............                 794567
                          \  \            \                                    
                          |  |            |                                    
                        AGA TTGA          G
119      232861                           ......C.-..A....TT.T..G.C....GTT.....  232896
119      8938889   ..ACA..AGAT....-...A..-.....G.C..............A.C....GTT.....  8938948
                                              \     \                          
                                              |     |                          
                                              T     A
119      1529716   .A.C...                                                       1529722
119      4541030   TG.C...........-A..A..G................T.....                 4540979
                          \  \           \                                     
                          |  |           |                                     
                        AGA ATAA         T
119      6483679   .A.C...                                                       6483673
119      7834046   .A.C......A...C.-..A..T................T.....                 7833995
                          \    \          \                                    
                          |    |          |                                    
                        ACA AACG          G
119      3031631   .A.C...                                                       3031625
119      3348079   AG.C...........-A..A..G.A.....C........T.....                 3348130
                          \  \           \                                     
                          |  |           |                                     
                        AGA AAAA         T
119      6873273   .A.T...                                                       6873267
119      7408459   .A.C.C.........A.TA.CTG................                       7408414
                          \  \                                                 
                          |  |                                                 
                        AGA ATAA
119      8639325   .G.T...                                                       8639319
119      9088929   .A.C.....A.....AA..A......A..CC........T..T..A..              9088874
                          \ \            \                                     
                          | |            |                                     
                        AGA TTTG         T
119      2023688                                 .........T.....A.CC...GTT.....  2023717
119      1989873   TA.C...AGGT....ACT.A.........CC.......AT..AAC.--..G..--.....  1989929
                                         \                                     
                                         |                                     
                                         T
119      3095295   .A.C.....A......A..A..G......CC........T.....                 3095351
                         \         \     \                                     
                         |         |     |                                     
                     CAGAC    ACACTT     T
119      2007105   .A.C...AGAG....A...A..T......CC.A............G.....G.T-.....  2007044
                                    \     \                                    
                                    |     |                                    
                                   TA     G
119      450074    TG.C...AGA....A.-...---.A....CC............C.A..C-..GTT.....  450020
119      1845028   TA.C...AGA.....C-..A....A....C.A.AA-...T.....A.GC...GTT.....  1845086
                                         \                                     
                                         |                                     
                                         T
119      6489625   .A.C...AGAT....A-.....T......C........AT.....A---------.C...  6489675
                                          \                                    
                                          |                                    
                                          G
119      8207199   TG.C...AGAT....A....---..G............CT.....A.AA-..GTT.....  8207257
                                   \                                           
                                   |                                           
                                 ATA
119      3260116   TG.C...A.G.T.C.AG...---.....TCC.......CT.....A.CC-..GTT.....  3260174
                           \                                                   
                           |                                                   
                         CTT
119      3921196   .T.C.C.AGA.....-.....T......T.C........T..........-...-.....  3921137
                                         \                      \              
                                         |                      |              
                                         T                     AA
119      1049575   AGAC...A.A....A.-...---......CC........T.....A.CC-..ATT.....  1049629
119      1496928   .A.C...........-A..A..G......C.........T.....                 1496979
                          \  \           \                                     
                          |  |           |                                     
                        AGA TTAA         T
119      7828216   TG.T...AGAT....AC.A.CTG......CC...-....T.....A...-..GCT.....  7828273
119      8202213   ..------.T...A.A.T.A.T......GC.........TA---.G.C....C.......  8202267
                                          \                                    
                                          |                                    
                                       ACTG
119      1307826                                    ......T.....A..CG..CTCA....  1307852
119      1908560   ..                                                            1908561
119      518402    .                                                             518402
119      4727133                                         .......A.C..T.CT......  4727154
119      7697875                          ......C.......-.AT....A.CC...GCC.....  7697910
119      8615584   .G.C...                                                       8615578
119      7862664   G-.C...AGA.....C.TA.CT.......CC........T..A....CC-..GTC.....  7862721
119      1051809   T-....T..GATAC.AA...---......CC........T.....A.CC-..GTT.....  1051863
119      2624298                                    ..A...T..T....C....CT...G..  2624272
119      5598429   .                                                             5598429
119      296557    TG.C...AGA.....A-..A..T......CC........T.....A.CCCTG.T.-....  296499
                                          \                                    
                                          |                                    
                                          G
119      6455063   TAAC..T..A......-.....T......CC........TT....A.AC...----....  6455118
                                          \                                    
                                          |                                    
                                          G
119      3199527   .TAT..TTGA....A.-..---.G...G.A............G..A.C....G..A.T..  3199470
                                                                         \     
                                                                         |     
                                                                        GG
119      7094010   .A.C...AGAT..A.A-..A..T......CC......G.T.....A.CC-..GCT.....  7093952
                                           \                                   
                                           |                                   
                                           T
119      5455351   -----..G...T-.A.G...-....--..CC........T..G..G.C.-..GTT..TT.  5455400
119      3957109   .T..A..TG.T....A-...---......CC.CA.....A.....A.A....CT.G.T..  3957054
119      8091273   .......A.A......A.ACAAC......CC..............                 8091221
                        \                   \                                  
                        |                   |                                  
                   CTCAGA                  AG
119      486301    .ACCT..AGT.....TA...---.......C.T....G.T.....A..C...----....  486248
                                    \                                          
                                    |                                          
                                    G
119      7980113   TG.A...AGA.....A-..A..TG......C....A...T..T.....C-...TT.....  7980055
                                            \                                  
                                            |                                  
                                            G
119      412185    AT.C..TA.T..T..A-......G.....CCA.......T..T..G.C....C.AC-...  412127
                                         \                                     
                                         |                                     
                                         T
119      4953795   .A.T...AGA..TA.TG...---................T...-.A.A.C..ATT.....  4953850
119      6311854   ..A....TG.T....TA...--....A..A....A....G.....A.CC....T.AC...  6311795
                                  \                                            
                                  |                                            
                                 CC
119      7266546   TG.C...AGAT....A-..A..T......CC....A...TT....A.C.-..ATT..T..  7266488
                                          \                                    
                                          |                                    
                                          G
119      461125    .A.C...AGA.C...-A..A..T.....T..G.......T..........G..--.....  461184
                                         \                      \              
                                         |                      |              
                                         T                     AA
119      8953588   .T.T.A.AGA.....-...A.........CC........T.......C.-..GTT.....  8953646
                                         \                                     
                                         |                                     
                                         C
119      6787626   T-....T..G.....A-..A..TG.G...C.........T.....A.CC-..GTT.....  6787568
                             \                \                                
                             |                |                                
                             A                G
119      7796609   TGAC............-...---......CCA.......T.....A.C.-..ATT.....  7796551
                          \   \                                                
                          |   |                                                
                        AGA   T
119      6664817   T-.AA....G.....A-..A..TG.....CC........T.....A.CA-..GTT.....  6664875
                             \             \                                   
                             |             |                                   
                             A             A
119      725861                           ......CC...A....T.....A.CCC..ATT.....  725897
119      240687    .TAT...TG......C....---......A......G...TGT..AG.G...CT.G....  240743
119      2553274   TG.C..T..A....CA-..A...G..A..CC........T....AA.C.-..GTT.....  2553216
                                         \                                     
                                         |                                     
                                         T
119      1571410                          ...................T..A.C...C.CAG....  1571374
119      452576                           ...........-....T..TA.A.G....CT......  452541
119      2479819                         ....A..CG........T..--.A.C....GTC.....  2479854
119      3324210   TG.C...AGA.....A-..A..T.......C..............-.ACC..GTT.....  3324152
                                          \                                    
                                          |                                    
                                          G
119      1899125   TGAC...A.A.....A-..A..T......CC........T.....A.CCC.....--...  1899183
                                          \                           \        
                                          |                           |        
                                          G                           A
119      225435    TG.C...AGA..T..A-..A..T......CCA.......T.....A.CC-..GTT.....  225493
                                          \                                    
                                          |                                    
                                          G
119      2399499   .A.A...AGAT.T..A-..AA.T.......C........T.....A.CC-..ATT.....  2399557
                                          \                                    
                                          |                                    
                                          G
119      1631504   TG.C...AGA.....A-..A........TCC...TG...T..T..A....G..--.....  1631446
                                         \                        \            
                                         |                        |            
                                         T                        C
119      3288172   TG.C...AGA.....A-..A..T......CC.....T..TT..C...CC-..GTT.....  3288114
                                          \                                    
                                          |                                    
                                          G
119      1513615                                                   .....T.G.T..  1513604
119      2785633                          ...........A....T.....-.AA...GTT.....  2785668
119      373075    .A.C.C.AGA......-..A..T......CC........TT....A.CC....--.....  373016
                                             \                      \          
                                             |                      |          
                                            AT                      C
119      6563247   .A.C...AGA.....A-..A..T..G...CC........T....G.CC.G...---....  6563191
                                          \                                    
                                          |                                    
                                          G
119      1003522                          ......C..A......T..-....ACC..ATT.....  1003557
119      5396440   .A.C...........A.TA.CT......TCC........T.....                 5396491
                          \  \                                                 
                          |  |                                                 
                        AGG ATAA
119      1250604                                              .......A..T..A...  1250588
119      1814964   .A.C...AGTT....A-..A..T......CC........T.....A..C-..GTT..T..  1814905
                                          \              \                     
                                          |              |                     
                                          G              A
119      6872614   GA.C..TAGA.-...A-..A.........CC..............-.ACC..GTT.....  6872671
                                          \                                    
                                          |                                    
                                          G
119      8411555   T-....T..G....CA-..A..T.......C........T....-..AC...ATT.....  8411497
                             \             \                                   
                             |             |                                   
                             A             T
119      1721994   .A.C...AGAT.-...-..A..T......CC.......AT.....A..C-..GTT.....  1721937
                                          \                                    
                                          |                                    
                                          G
119      951338    .A.T...A.A.....A-..A.....CA..C.-.......T.....A.G....GCT..T..  951400
                                         \                          \          
                                         |                          |          
                                         T                       AAGC
119      8256430   .A.C...A--.....AC.A.CA.......CC....T...T.....A.---.C......T.  8256373
                                                                          \    
                                                                          |    
                                                                        ATT
119      999515                              ...C....A....T....-..A.C..GTT.....  999547
119      1821789                          ......CC..A.....T......---...GGC.....  1821822
119      142540                          ..A....CC........T.......C--...T...TG.  142575
119      6717184   .T.....T..A.....-..A..G......CA....A...T..T...---...CT....T.  6717128
                                         \                                     
                                         |                                     
                                         T
119      919119                           ..G...CC........T.....-..CC..GTT.....  919084
119      9201621                          ....T.CC........T.....-.C.C..GTT.....  9201656
119      902672                           ......ACA..A....T.....T.A.-..GTT..G..  902707
119      3215668   .A.C..TG.A.....A-..A....TG....CG.......T.T...T.AC...GTC.C...  3215728
                                         \                          \          
                                         |                          |          
                                         T                          C
119      8416095                      ..T....A..CC........T.....-.CCC..ATT.....  8416056
119      3157034                          ......C..AA.....T.....-..CC..ATT.A...  3157069
119      4867157   TG.C...AGA.....AA..A..T......CC........T..T..A.CC-..GTT.....  4867216
                                          \                                    
                                          |                                    
                                          G
119      3230250                          .......C........T.....A.CC-..GTT...T.  3230215
119      6404415                                                          .....  6404419
119      1884893   .A.C...AGAT....A-.....T......CC...C....-----........GTT.....  1884835
                                          \                          \         
                                          |                          |         
                                          G                       GGCC
119      1881790   T-.....AGA.....A-..A..T......CC..A.....T....GA.C.-..GTT.....  1881847
                                          \                                    
                                          |                                    
                                          G
119      336448                           .......C........T....-..ACC..GTT.....  336413
119      1054461   .A.C.C.AGA....A.-..---......T.CCA......T.....-.GCC...TT.....  1054515
119      1076722                           .....CC........T.....-.GC...GTC.....  1076756
119      5238221   .A.-..TT.T.TA..TC...---.......CA......AT...G...CC....TC.....  5238277
                                                                            \  
                                                                            |  
                                                                            G
119      6520955                                  ........T.....A.CC...ATT.....  6520983
119      6540467   .A.AT..AGA.....AA..A..T......CC...AT...T.....G.---.C........  6540407
                                          \                               \    
                                          |                               |    
                                          G                             GTC
119      4893095   TG.C...ATA....A.-...---......CC........T.............--.....  4893041
                                                                    \          
                                                                    |          
                                                                    C
119      3634968   TG.C...A......A.-...---......CC........T.....A....G..--.....  3635026
                           \ \                                    \            
                           | |                                    |            
                         GAT T                                    C
119      7228466   TA.C......T.A..AG...---......CC.......AT.....A.CC.-.G.T..T..  7228524
                          \                                                    
                          |                                                    
                        AGA
119      1909043   ..ACT..T.AAG...A-...AAT......CC........A......---..C.G..--..  1909097
                                          \                                    
                                          |                                    
                                          G
119      6836295   .AA...TTT.TG...-A...C.G......C.....T.G.T.....A.C....--.G....  6836237
                                         \                    \                
                                         |                    |                
                                         G                    T
119      7235014   TG.C...AGA....A.-..---.......C....A....T.....A.CCC.G.T-..T..  7234960
119      1545907   TG.C...A.A.....A-..A..T......CC...A....T.......CC-..GTT.....  1545965
                                          \                                    
                                          |                                    
                                          G
119      133422    T-....T..G.....A-..A.........CC........T.....A.CC-..GTT.....  133480
                             \           \                                     
                             |           |                                     
                             A           T
119      7596875                          ......CC........T.......C.-..GTC.....  7596910
119      220490    TG.....AGA......-..AC.T.......C.A......T.......CC-..GT......  220550
                                           \                                   
                                           |                                   
                                         TGT
119      862073    TG.C...AGA.....A-..A..T.......G........T.....A.CC-..ATT.....  862131
                                          \                                    
                                          |                                    
                                          G
119      9026477   .A.C.....A.....A-..A....A....CC....AC..T.....A.CC-..GTT.....  9026419
                                         \                                     
                                         |                                     
                                         T
119      767214                           ......CC........T.......AC-..GTT.....  767249
119      4197703                          ......CC........T.....A.C.-..ACT.....  4197738
119      5276904                          .......C.......AT.....A.C.-..AT....T.  5276869
119      7460927                          .......C........T.....A.CC-...T..C...  7460962
119      7612845                          ......CC........T.......CC-..GTC.....  7612810
119      8500919                          ................T...C.A.AC-..GTT.....  8500954
119      3970310   TG.C...AGAA....A-..A.........CA..T.....T.....A.C.-..GCT.....  3970368
                                         \                                     
                                         |                                     
                                         T
119      651453                          .......C...A.....T.....A.CC-..GTT.....  651489
119      1586327                                 ..............GA.C--.....CA...  1586300
119      6352428   .A.T.G.AGA.....A-..AA.T......CC........T.....A.CC-..GTT.....  6352486
                                          \                                    
                                          |                                    
                                          G
119      9228163                            ....CC........T.....T...-..GCT...T.  9228130
119      659376                           ......CC........T.....A.C.-..GTT.....  659411
119      763495                           ......CC........T.....A.CC-..GTT.....  763460
119      1211817                          ......CC........T.......CC-..GTT.....  1211852
119      1340140                          ......CC........T.....A.C.-..ATT.....  1340105
119      1355213                          .......C........T.......CC-..GTT.....  1355178
119      1779335                          ......GC........T.C...A..C-..GTT.....  1779370
119      2775520                          ......CC........T.......CC-..GTT.....  2775485
119      5989977                                  ........T....A.C.--..G.C.....  5989951
119      6046168                          ......CC........T.....A.CC-..GTT.....  6046133
119      6122551                          ......CC........T.....A.CC-..GTT.....  6122516
119      7181477                          ......CC........T.....A.CC-..GTT.....  7181442
119      1018106                         ....T..CC..A.....T.....A.C.-..GTT.....  1018142
119      7676120   .A.C...AGA..T..A-..A..T......CC........T.....A.CC-..GCT.....  7676062
                                          \                                    
                                          |                                    
                                          C
119      9270138   TG.C...AGA.....-...A..T...T...........AT.....A..C-..GTT.A...  9270080
                                          \                                    
                                          |                                    
                                          G
119      9456128                           .....C........AT...C.A..C-..G.T.....  9456094
119      159339                           ......CC...C....T.....A.CC-...TT.T...  159374
119      667208                           .......C....G...T..T..A.CC-..GTT.....  667173
119      946425                           ......CC........T....AA.GC-..GTT.....  946390
119      955692                           ......C..AA.....T.....A.CC-..GTT.....  955657
119      1169344                          ......CC........T.......CA-..GTT..T..  1169309
119      1486666                            ....CC........T.......CC-..GTT..T..  1486633
119      1992854                          ......CC........T.T...G.CC-..ATT.....  1992889
119      2792093                          ......CC........T.....A.CC-..GTT...T.  2792058
119      4364737                          .....T.C........T.....A.CC-..GTT.....  4364702
119      4440609                          ......CC.......AT.....A.CC-..GTT.....  4440644
119      6405220                          ......CC...T....T..T....CC-..GTT.....  6405255
119      8515859                          .....TC.........T....AA.CC-..GTT.....  8515824
119      8581103                          ......CC.......AT.....A.CC-..GTT.....  8581068
119      8973227                            ....CC........T.....A.CC-..ATT.....  8973194
119      9105172                          ......CC........T..A..A.CC-...TC..T..  9105137
119      2497414   ..A.-A..TT..AA.TC...C.G.A..............TT.......G....G..--..  2497474
                                         \                       \             
                                         |                       |             
                                         T                     GTT
119      7701165                          ......C.-.......T.......CC.G..--...T.  7701198
119      6881357   .A.C...A.A..T..A-..A.--.....T.C........T.....A.CC-..GTT.....  6881412
119      338656                           ......CC........T.....A.CC.G..--.....  338690
119      2382840                                  ....A.........A..C...C--...T.  2382814
119      6723090   .A.C...A.A.....-------.......C.........T....CG.CC-..GTT.....  6723141
119      4226417                         .....CT......G...T.......CC....---....  4226451
119      1156629                          ......CC........T.....A.CC.G..--...A.  1156663
119      1956654                         .......CC........T.....A..A-..GCT.....  1956690
119      2381416                            ....CC........T.....A.CC.G..T..--..  2381384
119      6996056                              ............T.....A.CC...----....  6996084
119      6692166                                                          .....  6692162
119      6690880                          .....TCC........T.....A.C.CTG..-.....  6690845
119      6657138   TG.CT...GA.....A-..A..T......C.........T.....-..C...A----...  6657192
                                          \                                    
                                          |                                    
                                          G
119      6668804   .A.C...AGAT....A-..A..T......CC..............A..C....--.....  6668746
                                          \                       \            
                                          |                       |            
                                          G                       C
119      2298617                         .......C.........T.......CC...----....  2298650
119      778068                           .......C.A............A.AC.G..--.....  778102
119      3147453                          ......CC.T......T.....A.CC....--.....  3147419
119      6392405                         ........C....A...T.....A.CC...--..-...  6392371
119      6974440                          .....TCC........T.......CC.G.C--.....  6974474
119      2326445                          ......C..A.....AT.TG......G...---....  2326481
                                                                \              
                                                                |              
                                                              AAT
119      575369                           ...A..C........AT......C..C..C..--...  575405
                                                                \              
                                                                |              
                                                               TC
119      5431928   TG.C...AGA.....A-..A..T......C.........T.....A.C.C-----...T.  5431874
                                          \                                    
                                          |                                    
                                          G
119      1747974                          .....TCC........T.....A.C..G..--...A.  1747940
119      3147155                          ......CC........T.......C.-..GTT.....  3147120
119      3720610                          .....A.G........T.....A.CC.G..--.....  3720644
119      6059271   .TCC...........AC...---......C.........T.....A....T..         6059323
                                 \                                             
                                 |                                             
                               TAA
119      3319299                         ............A....T........C..----...A.  3319266
119      2355137                          ..G...C...TA...AT.....A......----....  2355169
119      6519076                          ......C...A.....T..G..A..C...----.T..  6519044
119      9024011                          ................T..T..A.CC-..GTT.....  9024046
119      9035363                                  ...C....T...AA.T...-....--...  9035338
119      2005223                          ......C.....A...G.....G.CC......--...  2005260
                                                           \        \          
                                                           |        |          
                                                           T       CC
119      6422166                          ......A.........G...C.T.......G.-.T..  6422202
                                                                   \           
                                                                   |           
                                                                   A
119      1310656   .T.A.CT........AA..A.TTG....TCC........T.....A.CC-..ATT.....  1310596
                             \              \                                  
                             |              |                                  
                             A              G
119      899402    .A.....AGA.....A-..A..T......CC..A.....T..-....ACC..GTT.....  899460
                                          \                                    
                                          |                                    
                                          G
119      86834                            ......C.....TG..T..........G..--.....  86869
                                                                   \           
                                                                   |           
                                                                   C
119      1373776                         ..A....CC........T.....A....G..--.....  1373740
                                                                   \           
                                                                   |           
                                                                   C
119      2663365                          .....TC.........T.....A.C..G..--.....  2663400
                                                                   \           
                                                                   |           
                                                                   C
119      5939734                    ............CC...A....T.....A.C..G..--.....  5939692
                                          \                        \           
                                          |                        |           
                                          G                        C
119      5351767                         .......CC........T.....A....A..--.A...  5351731
                                                                  \            
                                                                  |            
                                                                  C
119      7689656                         .......CC........TT.T..T....G..--.....  7689620
                                                                   \           
                                                                   |           
                                                                   C
119      1832962                          ......CC.......AT.....A.C..G..--.....  1832997
                                                                   \           
                                                                   |           
                                                                   C
119      3788220                         .......C.........T.....A.AC-..GTT.....  3788184
119      6442584                                  ........T.....A....A..T..--..  6442611
                                                                   \           
                                                                   |           
                                                                   G
119      6491061                          ......CC........T.....A.C..G..--.....  6491026
                                                                   \           
                                                                   |           
                                                                   C
119      7734750                          ......CC....A......T..A.CC....--.....  7734715
                                                                    \          
                                                                    |          
                                                                    C
119      3051924                          .......C......G.G....C..GGC.....-....  3051963
                                                                     \         
                                                                     |         
                                                                  ACAA
119      6476728                           .....CC........T.....A.CC....--.....  6476762
                                                                    \          
                                                                    |          
                                                                    C
119      8185319                         .......C.G.......T.....A.CA-..G.-..G..  8185354
119      8179895                          .......C........T..T....C.....--.....  8179860
                                                                   \           
                                                                   |           
                                                                   C
119      8241620                          ......CC........T.....A.---.C........  8241655
                                                                           \   
                                                                           |   
                                                                          TT
119      1181651                          ......C.-.......TT....A....G..--.....  1181616
                                                                  \            
                                                                  |            
                                                                 AC
119      8089873                                 ........AT...........C.-.A....  8089902
                                                                   \           
                                                                   |           
                                                                   C
119      932397                           ......CC........T.......C..G..--.....  932362
                                                                   \           
                                                                   |           
                                                                   G
119      57419                            ......C........AT.....A..C-..GTT.C...  57384
119      713212                           .......C...T....T.....A.C....--...A..  713247
                                                                    \          
                                                                    |          
                                                                    A
119      2276143                                  ........T.....A.C..G..--.....  2276170
                                                                   \           
                                                                   |           
                                                                   C
119      8814414                          ..A....C........T..T..A.C.-..GTT.....  8814379
119      8911446                          ......CC...T....T.....A.C..G..--.....  8911481
                                                                   \           
                                                                   |           
                                                                   C
119      309075                           ................T..T....-.C..GCT.....  309040
119      4019657   ..A....T....T..A...T.--......C...A....AT.....T......A--.....  4019716
                                    \                             \            
                                    |                             |            
                                   TC                            CC
118      5192591   TG.C...AGA.....A.TA.CTG......C.G.......TT.T..A.C....GTT..T..  5192532
118      7002730   TG.C...AGA.....A.TAACT...A..TCC..A.....T....CAGCC...GTC.....  7002671
118      4110884   .A.C...AGA..T..ACTA.TTG.A....CC...T....T.....A.C....GTC.T...  4110825
118      7383279   .A.A...A.A..A..AC.A.CT.....T.CC.A.A....T.....A.CC...GCC.....  7383338
118      4136284   .T.C...AGG.....A.TA.CTG.A....CC.......AT..T..AGCC...CT......  4136343
118      4000882   GG.....AGA......C.AACTG.....TGC....T...T..T..A......GTT....C  4000941
118      6381286   TA.C...AGG.....ACTA.TT...C...CC..A....AT.....A..C...GTCA.T..  6381345
118      906129    .A.C...AGAA.....CTA.TTG.A....CCC.A.A...TG....A.CCC.G-.T.....  906071
118      8322334   ..AA...TC......AATACC........C..T.....AT.....ACCC.T..T..AAG.  8322393
118      2984459   .A.C...AGA.....ACTA..TT......CC...A....T.......CC-..GTT.....  2984401
118      2065418   TG.C...AGA.....AATA.TTG.....T.C........T.....-.CCC..GTT.....  2065360
118      1848085   TGAC...AGA.....A.TA.TTG......CC........T..........G.C--...T.  1848026
                                                                \              
                                                                |              
                                                               AA
118      3069934   .A.C...AGA.....ACTA.ATC.....GCC.A......T.....AGCC.T..--.C...  3069991
118      7354275   .----..TG...T..CCA..TTT.A.........AA...T..T....C...CCTCA....  7354220
118      4696111   .A.C...A.G......GTA.CTG......CC.T.TT...T.....A.CCC..ATT.T...  4696170
118      2130146   TA.C..TAGA.....ACTA.TTG.......C........T.....--...-----.....  2130198
118      8063509   T-.CA.A..G.....ACAG.TGG.AG....C......TTT.....A.CC...GTT.....  8063568
                             \                                                 
                             |                                                 
                             A
118      7963167   .A.AT..AGA.......TA.CT........C....T...T.....A.CC-..GTT...T.  7963109
118      6671782   TG.AT..AGA.....ACTA..T.......C........AT.....A.C..G..--.....  6671840
                                                                   \           
                                                                   |           
                                                                   C
118      2568775   TGA....AGAT....ACTA.ATG......CC..A.....T.......GC-..GTT...T.  2568717
118      669802    .A.C...AGAT....ACTA.TT.......CC.A......TT.T..A.C.....--....A  669744
                                                                   \           
                                                                   |           
                                                                   C
118      4192518   .A.-.....G.....AATA.CTT......CC.......A.T....T..C...CTCAC...  4192577
                             \                                                 
                             |                                                 
                             A
118      864840    TGAC...AGA....CA.TA.CT..A.............AT.....A..C-..GTT.....  864782
118      5622077   TTA....T.G..T....TCCTT.......C.....G..TGT...........CT-...T.  5622135
118      2638818   .A.C...AGG.....ACTA..TG.....TGC........T....-..A.C..CTT.....  2638760
118      3404915   ..TAA.T.TG.....A.TACC..G.....C....A....T...C.G.C....CT.G....  3404855
                              \                                                
                              |                                                
                              T
118      8512942   .A.C..TTGAT....A.TA.CTG....G.CC..............A.......---....  8512883
                                                                  \            
                                                                  |            
                                                                CCC
118      989889    ..AC...A.A.....AC..A.........C..A......TA.TA.AG......T.....-  989950
                                         \                            \        
                                         |                            |        
                                         T                           TG
118      5655593   TG.C...AGA.....ACT.AA..A....ACC.A.....AT.....A.C.G..ATT.....  5655533
                                         \                                     
                                         |                                     
                                         T
118      3132400   TGAC...AGA.....A.TA.CTC......GG......-.TT.T..A.C..A.C--.....  3132344
118      8014137   TA.C...AGA..G..A.G.A..T.T.A.A.CC.T.G.........A.C..G..--.T...  8014196
                                          \                        \           
                                          |                        |           
                                          G                        C
118      145068                           ...T..CC........T...A....CAA.GTC..T..  145104
118      6345009                         .......CC..A....AT.....A.CC.G.GTT.....  6344972
118      3325980   .A.C...A.A....A.C.G----......CC..A.A...T.....A.CC-..GTTC....  3326034
118      4381892                        ...A.T...A........T.......A..T.ACAA....  4381930
118      4383468                        ...A.C...G........T.......A..T.CCAA....  4383506
118      323687              .....A.-.A..T......CC......GTT.....A...G..CTT.....  323735
118      4504190   ..AC...AGGT.....A..A..T.....TCC..............                 4504241
                                     \    \                                    
                                     |    |                                    
                                ACTTAC    G
118      1867980   .A.C...-.GA.A..TA..A....A.....C.A.A...AT.....A.......TC..T..  1867921
                                         \                                     
                                         |                                     
                                         T
118      2545713   .A.C.CTAGA.....A-..A.......G...........T.....AGC....GTT..T..  2545654
                                         \                                     
                                         |                                     
                                         T
118      3146418   .ACC...-..TTA..TA..A........ACG........T..TG...CC....TT...T.  3146359
                                         \                                     
                                         |                                     
                                         T
118      5756939   .T.A...AGA.....A-.........A.TGC..A.....T.....A..CA..GTTAA...  5756998
                                         \                                     
                                         |                                     
                                         T
118      1566681                          ...T..C...............A.C....GTC.T...  1566645
118      5090493   TA.C..TAGA.C...A-..A........TCC..A.....G.....A.AC...ATT.....  5090552
                                         \                                     
                                         |                                     
                                         T
118      5556177                         ........GCCA..G..T...A.G..C....TC.....  5556214
118      32979                            .......C.....T..T.....A.C..T.GTT.....  33015
118      40210     TGAC...AGAA.....-..---.................T..TG.A.....AGGT.....  40155
118      3551255                         .......CC...A....TG....A.CC...GTT.....  3551292
118      7381981   TG.C...AGA.....A.GA.C........CA....G...T...CCT....------....  7381928
118      1502864   .TAC...AGA......A..A..T......CC..A...........                 1502813
                                     \    \                                    
                                     |    |                                    
                                ACTTAT    G
118      2342997                ..T...A........TCC........T.....A.CC...ATCC....  2343044
                                         \                                     
                                         |                                     
                                         T
118      3797972   AT.C..AAGA.....A.TA.CT....T..C...............A.....CCT......  3797912
                                                         \                     
                                                         |                     
                                                         A
118      128638    .TTA...T..T.GC...--------....CC........TA....A.CC.G..--.....  128589
118      8854096   .A.C..TATA.....A-..A..T......CC........T.....G.......T..--..  8854037
                                          \                       \            
                                          |                       |            
                                          G                      CC
118      5086458   .ATC...AGA..T..A-..A..T.......C...A....T.....A.CC...ATC.....  5086399
                                          \                                    
                                          |                                    
                                          G
118      101423    .A.C...AGAA....A-...---..A..TCC..A.....T..T..A......ATC.....  101368
118      4027069                          ......C...A...........A..C...GTC.....  4027033
118      6451112   .A.T..........A..-..---......CC.......AT.....A.CC...GTT..A..  6451053
                          \  \                                                 
                          |  |                                                 
                        AAA  T
118      6945217   TG.T...AGT.....A-..A.........AC.T.....AT.....AGC....GTT.C...  6945158
                                          \                                    
                                          |                                    
                                          G
118      2338982                          .......CA......C......A.CC...GTT.....  2339018
118      5801925                          ......C..C......T.....A..C...GGCAA...  5801889
118      369193    TG.C...A.A....A.-...T.---.C...A...A...AT.....A.C.A..GTTC....  369138
118      4320579   .G.A...AGA.....A.TA.CTG......CC.A......T.....A.CC-..GTT.....  4320521
118      3825229                          ......CC........T.....A.CC..AGTT.....  3825193
118      2814106   TA.T...A.A.....AC.A.CTG.....GCC........T.....A.CC-..GTT...T.  2814164
118      764923                           ......CC...A....T.....A.C..TA.T.GA...  764959
118      1676515                          ......CC..A.....T.....G.CCC..GTT.....  1676551
118      1978463   TT.C...AGA..-.A.C..A..T..C......A......T..TG.A.CC...GCCAA...  1978522
                                          \                                    
                                          |                                    
                                          G
118      2743756   TG.C...AGA......                                              2743771
118      3933819   .ATC..T----...A-....---...AG........TTTT..T..A.CC...GCC.....  3933768
118      4105441   .A.C...AGA.....A.TA.CTC......CC........T.....A.CC-..ATT...T.  4105383
118      6143094                          ......C.....A...T..T..A.CC.T.GTC..TT.  6143058
118      7260574                         .....G.CC.A.A...AT.....A..CA...TA.....  7260537
118      4314921   TGAC...AGA.....-...--..-.AC...C........T.....A.ACC..ATT.....  4314976
118      5611374   .A.C...AGA.....A-..A..T......C...A...........A....G..--.....  5611432
                                          \                       \            
                                          |                       |            
                                          G                       C
118      4549254   .T.A...AGA......A..A....AC...CC..............                 4549305
                                   \      \                                    
                                   |      |                                    
                              ACACTT      G
118      5347874   TG.C...AGA.....A-..A..T......C.-.......T.....A.CC-..GTT.....  5347931
                                          \                                    
                                          |                                    
                                          G
118      1848530   TG.C...AGA....A.-..---.......CC.A......T.....----------.C...  1848575
118      3360191   TA.C...AGA..........---.A....CC........T....-..ACC..GTT.....  3360249
                                  \ \                                          
                                  | |                                          
                                  A AG
118      1686874   .A.C...AGA......A..A..G......C.........T.....                 1686823
                                   \     \                                     
                                   |     |                                     
                              ACACTT     T
118      2699706   AGAC...AGA.....A.TA.CT.......CC...A..........A.C--....T.....  2699764
                                                                           \   
                                                                           |   
                                                                           T
118      1360915   T-.A.C...G.....A-..A..T.....TCA........T..T..A..C...ATT..T..  1360974
                             \             \                                   
                             |             |                                   
                             G             T
118      2047749                          .....T..........T..T..G.CC...CT.G....  2047785
118      4431795                          ................T..T..A.C...CCT.GA...  4431831
118      8377726   .T.T...AG......-...A..T.A...TGC...AA...T.C...A.CC.A.CT......  8377785
                                          \                                    
                                          |                                    
                                          G
118      4865935   TG.C...AGA..T..C-..A.........C.........T..T..A.C---------...  4865885
                                         \                                     
                                         |                                     
                                         T
118      573682    TG.T...AG.......CTA..--......C....A....TT....A.CC....CC...T.  573625
118      8632939   .T....TG.......ACT.CTT...A...C.CA......TT....T......-..-....  8632879
                                                                  \            
                                                                  |            
                                                                ACC
118      7736596   TA.C...AGA.....A.TA.CT.C.....CC.......AT.....A.C..G..--...T.  7736538
                                                                   \           
                                                                   |           
                                                                   C
118      2131552                          ......CC.A.A....T.....A.C....ACC.....  2131516
118      3680860   .T.....TG...T..A.--.C.................AT.....A..C.T.CT.G....  3680799
                                           \                                   
                                           |                                   
                                        TTGT
118      3750955   T-.A..T..GA....-....---......CC.A.A....TA....A.CC...GTT.....  3750900
                              \                                                
                              |                                                
                              T
118      5633387   TG.C...A.A..A..ACTA.C........C.........T.....A.CC-..GTC..T..  5633329
118      2523837                          ..G...C.........T.....A.CC...GTC...T.  2523801
118      4397613                            .....C........T..T..A.G.C..ATT.....  4397579
118      7931664   .A.C...AGAT....ACTA.C........CC..A.....T.....A.CC-..GTT.....  7931722
118      1345018   TG.C...AGA.....-A..AA.G......CC........T.....A..              1344971
                                         \                                     
                                         |                                     
                                         T
118      6534642                          ......C.....T..AT.....A.CC...GTT.....  6534606
118      5558931   TG.C..TAGA.....A-..AA.T......C........AT.....A.CCC.C.TT....C  5558872
                                           \                                   
                                           |                                   
                                           T
118      8689364   TG.C...AGA.....A-..A..T.....ACC....-...T..T..G.CA-..GTT.....  8689421
                                          \                                    
                                          |                                    
                                          G
118      3366975                          .....T.C........T......C.C...CTT.....  3367011
118      4377840   TG.C....CA.....A-..A..T......CC....AG.AT.....A..C...ATT.....  4377781
                                          \                                    
                                          |                                    
                                          G
118      1380977                         .......C....A....T.G...G..CC..CT.G....  1381014
118      4261539                         .......CA........T.....A..C.T.......A.  4261502
118      4788422                           .....CC....A...TT....A.C.C..ATC.....  4788387
118      9488301                                 ..........A....G..C....CAA.A..  9488330
118      4701681                        ........C........TT.....AGCC.A.GTC.....  4701643
118      2635893                         ............A....T..T..AG.G...CT.G....  2635856
118      3864064   TG.C...A...T..C--..A..........C.......AT.....A.CCA..AT......  3864123
                           \             \                                     
                           |             |                                     
                           G             T
118      7387495                              ...C...A....T.....A.CCC..G.T.....  7387463
118      1646113   TG.C...AGA.....AC.A.CTG.......C..A.....T.....-.G.C..ATT.....  1646055
118      4811084   TGAC...AGA......-...---..G...CC.A......T..T..A.CC.T.GTC.....  4811140
                                               \                               
                                               |                               
                                               G
118      7214458   TT.....TT......A-..AC.......A......T.G.TT.T...CC....AT.G....  7214517
                                          \                                    
                                          |                                    
                                          G
118      7581847                          .......C...AT...T.....A.CC...GTT.....  7581883
118      7753943   TG.C...AGA....GAATA..T.................A.....-.A.G..GTT.CA..  7753885
118      8538854   TG.C...ACA.....C-..A..T......CCCA......T.....A.ACC..GTT.....  8538913
                                          \                                    
                                          |                                    
                                          G
118      1829144                          ......CC........T..TC.A.C....GGC.....  1829180
118      3913136                          .....T.C.A..A...T.....GC.G...CT.A....  3913100
118      4027877                          ...A...C........T.....A.C.GT.CCA.....  4027841
118      5701409                          ..............G.TACT.....A...CTT.....  5701373
118      7145439   .A.C...AGA.....                                               7145453
118      1391652   .A.C...AGG.G....A..A..T......CC............                   1391603
                                     \    \                                    
                                     |    |                                    
                                ACTTAC    G
118      2038982   .T.A-..T.......A-..AC.T..C.....G..AT...T........C.TG.T.GA...  2039040
                                          \                                    
                                          |                                    
                                          G
118      725750                           .....AC...A.....T..T..A.C....ACC.....  725714
118      4125934                          .....TCC........T.C...A.CC...GTT.....  4125898
118      5177043                              ...C........T..T..A.C....CTT.....  5177011
118      4198977                          .......C.A......T..T..A..C...ATC..T.C  4199013
118      2979676                          .......C.......ATT.T..A.C....AT.GT...  2979712
118      3443289                          ......CC........T.....A.CCC..GTT.A...  3443325
118      5067913   .A.C...AGA.....A.TA.CT.......CC.......AT.....A.CC-..GTT.....  5067971
118      5126868                          ..G...CC........T..T..A.C.A..GTCA....  5126832
118      7474939                          ...............TT..T..A.CC...GTT...A.  7474903
118      3375973   .ATC...AGA.....A-...C.T................T.....G.C.....--.....  3375915
                                          \                       \            
                                          |                       |            
                                          G                       C
118      4966081   .AAC...TGA.....A-..A..T......CC........T.....A.CC-..GTT.....  4966023
                                          \                                    
                                          |                                    
                                          G
118      4339239   .A.C...AGA.....A-..A..T......CC........T.....A.CC-..GTT.....  4339297
                                          \                                    
                                          |                                    
                                          G
118      3402812   TG.C...AGGT....A-..A..T......CC........T.....A..C-..GTT.....  3402754
                                          \                                    
                                          |                                    
                                          G
118      50714     ..A....AGA.....A..A.CTG.....TCC.......CT..T..A..C-..GTT.....  50772
118      6594024                            ....CC........T.....A.CCC...TT.....  6594058
118      3336017   TG.C...AGA.....A-..A..T.......C..A....CT.....A.CC.A.ATC.....  3335958
                                          \                                    
                                          |                                    
                                          C
118      2550305                          ......C...............A..G...CT.G....  2550269
118      902667    AG.C...AGA.....A-..A..T...A..CC........T.....A.CC-..GTT..T..  902609
                                          \                                    
                                          |                                    
                                          G
118      7084398   .A.A...A.G.....ACTA.TT..A....CC........A..T..A.G....GGCCA.T.  7084458
                             \                                                 
                             |                                                 
                             A
118      4660402      ......A.....-...A.T.................T..T..A.CCC...T.A....  4660346
                                          \                                    
                                          |                                    
                                          C
118      5865768   .A.C...AGA.....AA..A..T.A.....C...A....T.GG..A.CC..C.TCA....  5865828
                                          \                                    
                                          |                                    
                                          G
118      5597289             .....TC.....TG.G...C.........T.....GGGCCT..G......  5597339
                                                  \                            
                                                  |                            
                                                  G
118      1001771   TG.C...AGA.....A-...---......CC........T.....A.C.-..GTT.....  1001717
118      3158447   .A.C...AGA.....A.TA.CT..A..----.AA.....T.....T.CC...GTT.....  3158502
118      1454786   .A.C...A.A......A.AT.T.................T.....                 1454730
                           \              \                                    
                           |              |                                    
                       GACCA        CTAGCTG
118      5027734                                  ..A....AT.....A...AT..G.G....  5027706
118      2121665   .A.CT..A.A.....A-...---......CC........T-.T..A.CC.G..--...T.  2121718
                                                                    \          
                                                                    |          
                                                                    A
118      2644077   .G.C...........ACTA.TTG......CC........T.....                 2644128
                          \  \                                                 
                          |  |                                                 
                        AGA ATAA
118      7686410   .G.C...                                                       7686404
118      5866226   .A.C...........-A..A..G......C.........T.....                 5866277
                          \  \           \                                     
                          |  |           |                                     
                        ATA ATAA         T
118      898982    .A.C...T.AT....C...A..G.A.....C........T.....                 899034
                          \              \                                     
                          |              |                                     
                    AGACATA              T
118      4882270   .A.C..T...T..C...---...----..CC........T.T...A......--......  4882215
                          \                                       \            
                          |                                       |            
                        AGA                                      CC
118      7054692                                  .......AT.....A.C....GTT.....  7054664
118      8247489                                  ...T..........A......CT.A..T.  8247517
118      7958885   .G.C...                                                       7958879
118      2412522   TT.C...AGA..T..TA..A..T......CA.A......T.....A.GC-..CCT.....  2412581
                                          \                                    
                                          |                                    
                                          G
118      2324476   .A.C...T.A.....-A..A..G......CC........T.....                 2324425
                          \              \                                     
                          |              |                                     
                    AGACGCA              T
118      2551121   .A.C...                                                       2551115
118      3881546   .G.A...                                                       3881552
118      4260345   .A.C...                                                       4260351
118      7556039   .A.C...                                                       7556033
118      1198155   .G.C...                                                       1198149
118      3689330   .ACC...AGAT....A-..A..T.......C.......A......AG......TC.....  3689393
                                              \       \                    \   
                                              |       |                    |   
                                             CG       G                   TG
118      6305441   .A.C...AG.T.GC...G..--..---...A..--....T.....A..C-..GTT.....  6305390
118      1528576   .A.T...AGA..G..AG.A.T..-...............T..T..A..C......-....  1528634
                                                                       \       
                                                                       |       
                                                                       G
118      2056006                                  ........T..TC.A...C..GCC.....  2055978
118      7683023   .G.C...AGAA....ACTA.TTG......CC.A......TTG.....C.-..GTT.....  7683081
118      4016459   .A.C...AGA.....A-..A........GC....A....T.....A.CC-..GTT.....  4016401
                                         \                                     
                                         |                                     
                                         T
118      306923    TG.C...A......A..-..---.....TCC..T.....T......C.C...ATT..TT.  306863
                           \ \                                  \              
                           | |                                  |              
                           G ATT                                A
118      2841288                                       ...T..T..A......GGA.....  2841265
118      8414186   .A.C...........-A..A.........AC........T..A..                 8414135
                          \  \           \                                     
                          |  |           |                                     
                        AGA TTAA         T
118      3852683   .A.C...AGA.......T.AC........CC........T.....                 3852632
                                   \      \                                    
                                   |      |                                    
                                 ATA   GCTG
118      3117774                                   .......T..T..A..C...CT......  3117747
118      1679454                          ............-...T.....A.CC...GTC.....  1679489
118      317156    .                                                             317156
118      2872132   .                                                             2872132
118      3116298   .                                                             3116298
118      7468257   TGAC.C.A.A.....AA-.A..-....T.A.........T.....A.CC-..GTT.....  7468199
                                                  \                            
                                                  |                            
                                                 CC
118      7576533   .A.C.C.AGA.....A-.....T......CC...A....T.C...A.CC.GG.--.....  7576476
                                          \                                    
                                          |                                    
                                          G
118      6338813   .A.CT..A.A.G...A-..A.........CC........T.....A.CCC.A.T-.....  6338755
                                         \                                     
                                         |                                     
                                         T
118      1024621   TG.C...AGA.....A-..A..T......CC........TT....A.CC-..GTT.....  1024563
                                          \                                    
                                          |                                    
                                          G
118      3162022   .A.C...AGAT....A-..A............A......TA....A.C.C-----.A...  3161968
                                         \                                     
                                         |                                     
                                         T
118      4968821   .ACC...AGAT....A-..A..TG.....CC........T.....A.CC-..ATT.....  4968879
                                            \                                  
                                            |                                  
                                            G
118      1588274   TA.T...AGA.....A-..A..T...A..CC.A......T.....A.CC-..GTT.....  1588332
                                          \                                    
                                          |                                    
                                          G
118      2826350   TG.T...AGA....A.-...---......CC........T..T..A.CC-..GTT.TT..  2826296
118      1737784   TA.T...AGA....G..G..-----....CC........T..T..A.C...CC--.....  1737836
118      6315600   .T.C..TA.A.TG..AG-...........C..A..G...T.....T..C...C...--..  6315660
                                         \                        \            
                                         |                        |            
                                         T                      GCC
118      8430598   .GAC...AGA.....-A..A.T.......CC........T......-.CC..GTT.....  8430656
                                          \                                    
                                          |                                    
                                          G
118      1002206   TG.C...AGA....A.-...---......CC........T.....A.CC-..GTT.....  1002260
118      8222253   .A.C...AGAT...CA-.....T.......C........A..T..A.C--....T.....  8222195
                                          \                                \   
                                          |                                |   
                                          G                                T
118      4616276                         ......TCC...T....T.....A.CC...ATT.....  4616239
118      5271628   .A.T...AGA....G--------....G..C.A......T.....A.C..G.GTC.....  5271577
118      7693686   .A.C...AGA....AA-..A..T.......C........T..T..A.-----------..  7693734
                                          \                                    
                                          |                                    
                                          G
118      7786411   T.T.TATG.......AG.A.--....T..C....A....T.......CG.G.AT.A....  7786468
118      3257549   TG.C...AGTT....C-..A..TG......C........T.G...A..C-..ATT.....  3257491
                                           \                                   
                                           |                                   
                                           C
118      3519541   .A.C...AGA.....A....---......CC........T..G..A.CC-..GTT.....  3519599
                                    \                                          
                                    |                                          
                                  TAA
118      2455545   .A.C...AGA.....A-...A.T......CC........T..T..A.C--.C.GT.CT..  2455602
                                           \                                   
                                           |                                   
                                           T
118      3623675   TG.C...TGA.....A-..A..TG.....C........ATT....A.CC.TG.T.-.A..  3623617
                                            \                                  
                                            |                                  
                                            G
118      5847096   .T.T...AGAT....A-..A..T......CC.A......T.....A.C..G..--.....  5847154
                                          \                        \           
                                          |                        |           
                                          G                        C
118      1849162   .T.CT..A.A.....AG..---..T..G.CC..A.A...T......C.C.......--..  1849218
                                                                \              
                                                                |              
                                                               AG
118      8545195   .                                                             8545195
118      8858783   .AA....ATA....CA-..---......TAC....A...T.GT..A.A..G..--.....  8858729
                                                                   \           
                                                                   |           
                                                                   C
118      4327172   .A.C...AGA.....A-..A.........CC..A.....TT....A.C.-..GTT.....  4327114
                                         \                                     
                                         |                                     
                                         T
118      3858072   TG.C...AGA..T..A-..A.........C.........T.....A.CC-..GTT.....  3858014
                                          \                                    
                                          |                                    
                                          A
118      1264335   TA.T...A.T.....A-..A..T..........--...ATT.....TG..-----...T.  1264281
                                          \    \                               
                                          |    |                               
                                          G   AC
118      7216353   TTAT...AGA.....A-..A.........CC.A......T.....A.C.C-----.....  7216299
                                         \                                     
                                         |                                     
                                         T
118      6810210   .A.CT..AGA..T..A-..AA........C.GA.A....T.....A.CC-..GTT.....  6810268
                                         \                                     
                                         |                                     
                                         T
118      5568559                            ....CC.T......T.....A..C-..GTT.....  5568526
118      8285092   .A.C..TTGA.....A-..A..-......CACA......T.....A.CC-..GTT.....  8285034
                                              \                                
                                              |                                
                                             CT
118      930412    TG.T...AGA.....A-...---......CC........T.....A....A..--.....  930357
                                                                  \            
                                                                  |            
                                                                 CC
118      3942319   .-....T..G......A..A..T......CC........T.....A.GC-..GTT.....  3942384
                             \       \    \                                    
                             |       |    |                                    
                             A  ACTTAC    G
118      5187956   TGAA...AGA..T..A-..AC.T......CC........-----................  5188014
                                          \                          \   \     
                                          |                          |   |     
                                          G                        ACC   T
118      7709456   TG.C...TGA....A.-...---......CC........T..-....ACC..ATT.....  7709510
118      6401941   TG.C...........-A..AA.........C........T.....                 6401992
                          \  \           \                                     
                          |  |           |                                     
                        AGA ATAA         T
118      4103980   .A.C...AGAT....-...A..T......CC..AA....T.....A.CC-..GTT.....  4103922
                                          \                                    
                                          |                                    
                                          G
118      2551687   TG.T...AGA.....A-..A.....--..CC........T.....A..C.-.GCT.....  2551745
                                        \                                      
                                        |                                      
                                      TTC
118      4146002                                    .........T.....C...GT......  4146030
                                                                \              
                                                                |              
                                                               AA
118      8467284                    .............C....T..T...T..A.C....GTT.....  8467241
                                         \                                     
                                         |                                     
                                         T
118      3833199   T-....T..G.....AC.A.CTG.....T.CC.......T.....AGC.....--.....  3833141
                             \                                     \           
                             |                                     |           
                             A                                     C
118      2438594   .A.C...AGA.....AG..-...--....CC..A.....T.....-.ACC..GTT...T.  2438650
                                \                                              
                                |                                              
                                A
118      8485306                            ....GC........T.....A.CC...GTT.....  8485340
118      1988037                                                           ....  1988034
118      3440890                          .......C..A....AT....-...CC..ATT.....  3440925
118      3150774                          ............A...T.....A.CC....T.GA...  3150810
118      3066587   ...C.....A.....A-..A..-.......C........T.T----.A.G..GTT.....  3066534
118      2670401                         .......CC..T.....TAG...A.C.-..GTT.....  2670365
118      7058296                          ......CC.A............-..CC..GTC.....  7058331
118      5131453                        .....A...G........T.....A......C...--..  5131417
118      3836753   .T.T...AGA.....A-..A..T......CC..A.G...T.....-..CC..GTT.....  3836695
                                          \                                    
                                          |                                    
                                          G
118      5052926                          ...A...C........T.....--..C..GTT.....  5052892
118      6159260   T-....T..GA....A-..A..T......C.........T.....AC.C.G..T-..T..  6159202
                              \           \                                    
                              |           |                                    
                              T           G
118      1370597                          ......CA.A......T.....A.C.-..GTT.....  1370632
118      3131288   .T.C......G.A..AG...A---....TCC........T..A..A.A.....--..A..  3131345
                          \                                                    
                          |                                                    
                        AGA
118      2181205                          .....TCC........T.....A.CC-..GTT.....  2181170
118      4678041   TG.C....--......-..A..T.....TCC........TG...C..CC-..GTT.A...  4678097
                                          \                                    
                                          |                                    
                                          G
118      7269821                                                          .....  7269825
118      8076454   TG.A......ATAA.....A..T................T.....                 8076503
                          \          \    \                                    
                          |          |    |                                    
                          T        CAC    G
118      1646729   TG.C...ACA.....A-..A..T......CA..............A.CC....--.....  1646671
                                          \                         \          
                                          |                         |          
                                          G                         C
118      1652903   .A.C..GAGA.....A-..A..T......CC........T.....A.CC-..GCT.....  1652961
                                          \                                    
                                          |                                    
                                          G
118      7030752   TG.T...A.A.....A-..A..T......CC........T.....A.CC-..GTT.....  7030810
                                           \                                   
                                           |                                   
                                           T
118      3431244   .A.C...AGA.....A-..A..-.......C.A......T.....A.CC-..GTT.....  3431186
                                            \                                  
                                            |                                  
                                           CA
118      2455065                    ....AG...A..CC........T....GA.C..-----..T..  2455102
118      6630182                          ......CC........T.....A.C.CA..T..--..  6630148
118      7807373                        .....A............T.....A.C.-..GTT.....  7807336
118      2430472                          ......C.........T.....A.C.-..GTT.....  2430437
118      2222545   .A.C..GAGA.....A-....TT.......C....T...T.....A...-..GTT..T..  2222487
                                          \                                    
                                          |                                    
                                          G
118      2898987                   ......C.CG...AC........T.....A....G..--.....  2899029
                                                                   \           
                                                                   |           
                                                                   C
118      3276814   TA.C..........A.-...---......CC...A....T.....A.CC-..ATT.....  3276872
                          \   \                                                
                          |   |                                                
                        AGA   T
118      1980316   .A.T...AGAT....C-..A..T......C.-.......T..G..-....G..--.....  1980371
                                          \                                    
                                          |                                    
                                          G
118      3049009                          ......CC........T.....A.CC-...TT.....  3048974
118      3893905                          ......C.........TT....A.C.-..GTC.....  3893870
118      4800389                          ......CC........T.....A.C.-..GTT.....  4800424
118      9007647                          .......C........T.....A.CC-..GCT.....  9007612
118      3057859   .A.A...AGA.....A-..A..........C...C....T...A.A.C.-..GCT.....  3057801
                                         \                                     
                                         |                                     
                                         T
118      9066385   .T....T..G.....A-..A..T............T..T.-....A.CC-..AT......  9066327
                             \            \                                    
                             |            |                                    
                             A            G
118      263602                          ..A....CC........T.....A.GC-...TT.....  263566
118      3126979                          ......C.........T..T..A.C--..G.T.....  3126945
118      6446283   TG.C...AGA......-.....T......CC....A...T..T..A.CC-..ATT.....  6446341
                                          \                                    
                                          |                                    
                                          G
118      922529                           ......C.........T.....A.CC-..GTT..T..  922494
118      951433                           .....TAC........T.......CC-..G.T.....  951468
118      1576144   ...C...AGA.....AG-....T.......CC.......T.....A.CC-..GTT.....  1576086
                                          \                                    
                                          |                                    
                                          G
118      2649065                          ......CC...A....T.......CC-..GTT.....  2649100
118      2936792                          ......CC........T.......CC-..GTT...T.  2936757
118      3902717                          ...C...C......G.T.....A.CC-...TT.....  3902682
118      4128555                          ......CG.......AT.....A.C.-..GTT.....  4128590
118      6922578                                  ........T.....A.C.-..GTT.....  6922551
118      7341154                          ......AC........T.....A..C-..GTT.C...  7341189
118      8079849                    ............CC........T..T..A..C-..GGT.....  8079891
                                         \                                     
                                         |                                     
                                         T
118      8200274                          ......CC........T.....A.CC-..GTT.....  8200239
118      9033910                          ......C.........A...A.A.CC-..ATT.....  9033945
118      135252                                ..A........T...AAT..C...A.T.--..  135223
118      2073667                                   .......T.....A..C-..GTT.....  2073693
118      2694410                         .......C...A.....TTG...A..G-..GTT.....  2694446
118      2924685   AA.C...ACG.....A-..A..T.......C...A....T.....A.CC-..GTT.....  2924743
                                          \                                    
                                          |                                    
                                          G
118      3031500   TG.C...AGG.....A-..A.........CC........T.....A.CC-..GTT.A.T.  3031558
                                         \                                     
                                         |                                     
                                         T
118      3484547                         .......CC........T....GA.CC-..GTT.....  3484511
118      7019425                         ................AT.C...A.CC-..GTT.....  7019389
118      9479102                         ........A.A......T..T....CC-..GTT.....  9479138
118      2433305                          ......CC........T.....A.CC-..GTT.A...  2433270
118      4448209                          .....ACC........T.....A.CC-..GTT.....  4448244
118      6092473                          ......CC........T.....A..C-..GTT.....  6092438
118      6394415                            ....C..A.....AT.....A.C.-..GTT.....  6394448
118      6449499                            ....CC........T.....A.C.-..GCT.....  6449466
118      6799018                          .......C...A....TT....A.CC-..GCT.....  6799053
118      6985908                          ......CC........T..T..A.CC-..ATT.....  6985873
118      7214182                          ......CC.A......T.....A.C--.C.GT.....  7214216
118      7566025                            ....CC........T.....A.C.-..GTT.....  7566058
118      7793639                          ......CC.C......T.....A.CC-..GTT.....  7793674
118      8300867                          ......CC...T....T.....A.CC-..GTT.....  8300832
118      8720458                          ......CC........T.....A.CC-..GTT.....  8720423
118      8847809                            ..............T.C...A.CC-..GTT....A  8847842
118      3380087                          ......CC..........C...A.CC.G.C--.....  3380121
118      1307897                                                          .....  1307901
118      1982652   TG.C...AGA.....A-..A..T.....TCC..A...........A.CC-..GTT.....  1982594
                                          \                                    
                                          |                                    
                                          G
118      2427189                          ......CC........T.....A.CC-..GTT.....  2427224
118      4763091                          .......C.A.T....T....CA.A.....C-.....  4763056
118      5944644                          .....ACC........T.....G..C-..GTT.....  5944679
118      7151702                          ......CC........T.....A.CC-..ATT.....  7151667
118      8161777                          ......C.........TT....A.CCC.A.T-.....  8161742
118      8210450                          ......CC..T.....T.....A..C-..GTT.....  8210485
118      1389352                         .......CC........T.....A.CC-..GTT.....  1389316
118      4352684                                     .....T..T..A.C....ATT.....  4352709
118      5512704                           ..A..C.........T.....A..C-..GTT.....  5512670
118      7698752                          ....T.CC....TC..T.....A......CC-.....  7698717
118      8559977                          ......CC........T.....A.C.GTG.C-.....  8559942
118      8695658                                  ........T..T....C..G..--.....  8695631
                                                                   \           
                                                                   |           
                                                                   C
118      3369654   .A.C...AGG.....A-..A..T................T.....A.C--....T.....  3369714
                                          \                                \   
                                          |                                |   
                                        GTG                                T
118      521564                           ...........A....T.....A.A..A.C--.A...  521530
118      5017285                           .....C.........T.....A.CCC.A.T-.....  5017319
118      3789966   TG.T...AGAT.....-..A..T......CC........T.....A.C-----.C.....  3790020
                                          \                                    
                                          |                                    
                                          G
118      1925622                             .......A--...T.....A.C.......-....  1925591
                                                                       \       
                                                                       |       
                                                                       C
118      6302222                          ......CC........T.....A.CC.G..--.A...  6302256
118      1576561                                                           ....  1576564
118      3070708                          ......CC........T.....G.CC-..GTT.....  3070673
118      3882525                                                          .....  3882529
118      1932697                          .........A.....AT.....AC.C...--.G....  1932731
118      1549563                         .......CC........T.....T.C..G..--...T.  1549527
                                                                   \           
                                                                   |           
                                                                   C
118      1549657                         .......CC........T.....T.C..G..--...T.  1549621
                                                                   \           
                                                                   |           
                                                                   C
118      3631042                                  ........T........C.TG.-......  3631015
118      5115390                                    .....AT.............G.--...  5115416
                                                                   \           
                                                                   |           
                                                                  CT
118      6443959                           .....C.........T.....-....G..--.....  6443991
118      5757252                          ......CC.......AT.....A.......--.....  5757287
                                                                   \           
                                                                   |           
                                                                   A
118      806024                          .......CC........T.....A....A..--.....  805988
                                                                  \            
                                                                  |            
                                                                  C
118      8158254                         .......CC........T.....A....G..--....C  8158290
                                                                   \           
                                                                   |           
                                                                   C
118      8651812                           .....CA........T.....A.C..G..--.....  8651778
                                                                   \           
                                                                   |           
                                                                   C
118      1968368                          ......CC........T.....A.C..G..--.....  1968403
                                                                   \           
                                                                   |           
                                                                   C
118      3641803                          ......C.....G...T.....A.C..G..--.....  3641768
                                                                    \          
                                                                    |          
                                                                    G
118      5151218                                  ........T.....A.C..G..--.....  5151191
                                                                    \          
                                                                    |          
                                                                    G
118      8144746                        ........CC........T.....G.C..G..--.A...  8144709
                                                                   \           
                                                                   |           
                                                                   C
118      2752567                            ....CC........T.....A.C..G..--.....  2752600
                                                                   \           
                                                                   |           
                                                                   C
118      7715637                            .............AT.......AC..A....--..  7715603
                                                                       \       
                                                                       |       
                                                                      CC
118      968459                            ..C...........A......-....T.G..A....  968494
                                                                         \     
                                                                         |     
                                                                         T
118      2856765                          ......CC..............A.--C.C..T.....  2856730
                                                                           \   
                                                                           |   
                                                                           G
118      5177673                          .......CCA......T.....A....G..--.....  5177709
                                                                  \            
                                                                  |            
                                                                 CC
118      509653                           ......CC........T.....A.C..G..--.....  509688
                                                                   \           
                                                                   |           
                                                                   C
118      2720861                                  ........T.....T.AC...----....  2720837
118      1176633                          ......CC........T.....A.CC....T..--..  1176668
                                                                    \          
                                                                    |          
                                                                    C
118      3771169   TG.C...AGA......-..A..T......CCC.A.....T.....A...G...---....  3771227
                                          \                       \            
                                          |                       |            
                                          G                      CC
118      9149355                          .......C........T.....A....G.....--..  9149390
                                                                   \           
                                                                   |           
                                                                   C
118      624604                           ......CC........T.....A.C..G..--.....  624639
                                                                   \           
                                                                   |           
                                                                   C
118      4450257   T-....T..GA.A..TA..A..T......CC........T.....A.C..G..--...T.  4450199
                                          \                        \           
                                          |                        |           
                                          G                        C
118      2364176                                                           ....  2364179
118      2128322                            ....C.......-....T..A.....C...-....  2128289
                                                                     \         
                                                                     |         
                                                                     A
118      8580448                         .......CC..............-.ACC..ATT.....  8580484
118      4756359                            ....CC...A....T.....A..--...G......  4756326
                                                                          \    
                                                                          |    
                                                                          C
103      6306440   .ACC...ACA.....AC.A.AAC.T...ACC..A.....T.....ATC....GTC.....  6306381
103      2580388   TG.C...A.A.....A.TA.CTG.....TCC....TG..T..T..A.C....GTT.....  2580447
103      6195972   ..AT...AGATT....CGA..AGG..............AT.....ACCC...GGT.A...  6195913
103      3831600   .T.C...T.T...A.T.TACT...A........CA....TA..C...C....CT.G..T.  3831541
103      5882918   TA.C..GAGG..T..ACTA..T.......C.....T...T.....A.CC...GTT.....  5882977
103      3913638   .A.C...AGA.....AGTA.AT..T.A.TCC......G.T.....A..C-..GTT.....  3913696
103      2350548   ..A....TG.T.....C.ATC.................ATT....TCCC...CT.G.A..  2350607
103      2094266   TG.C...A.A.....ACTA.TTG......CC..A.....T....CTG...------..T.  2094213
103      5758243   TG.C..TAGA..T..ACTA.C........CC........T.....A.CC....--.....  5758185
                                                                    \          
                                                                    |          
                                                                    C
103      4186008   AG.....AGG.....AATA.CT.......CC....T...T..T..A.CC-...TT.....  4185950
103      5495814             ......CTA.C........CC........T..G..A.CC...GTC.....  5495765
103      9620179   .A.C...A.......ACTAAATG......CC........TT........G.C.---....  9620120
                                                                \              
                                                                |              
                                                              AAC
103      1619820   .TAC...AGA.....A.TA.CTG......CC..A....AT.......CC-..GTT.....  1619879
                                               \                               
                                               |                               
                                               A
103      1409327   .TAC....TA.....AATA.CTG.......C.......AAT.T..A....A..--.....  1409385
                                                                  \            
                                                                  |            
                                                                  C
103      6797034   T-.C..T..G.....AGTA.CTT......CC....A..AT........C...GTT..T..  6796975
                             \                                                 
                             |                                                 
                             A
103      8732095   TGAC...AGATG...A..A.CTC......CC........T.....-.CCC..GTT.C...  8732153
103      4143818                           .....CC.......AT.....A..G...CT......  4143853
103      4454468   .ATC...AGA...A.A.TA.CTG......CC........T.....A..C....T-.....  4454526
103      1909259                         ..A....CC........T.....A.CC...ACC.....  1909222
103      4594601   .T.C...AGGTT...AG..T---...A..CCA.............A.CC-...TT.T...  4594546
103      10130971  .A.C...A.G....A.-...---....GTC.....A..AT.....A..C.T.GTC.A.A.  10131030
                              \                                                
                              |                                                
                           TATC
103      5106837   T-....T..GATA..TA..A.........CC.A.....AT.....A.CC..AA.T.....  5106896
                                         \                                     
                                         |                                     
                                         T
103      3597394                          .......C.......AT.......C....ATT.....  3597430
103      8062670   .A.C...TGAA....C-..A...CA....CC........T.....A..C...GTT.....  8062729
                                         \                                     
                                         |                                     
                                         T
103      4139956                         ......TCC..TA...AT.....A..C....TC.....  4139993
103      9726373   .AAT...AGAT....A-..A...G....TGC..T....TT.....A.A.G..ATC.....  9726432
                                         \                                     
                                         |                                     
                                         T
103      2487119   TG.C...AGA.....ACTA.C.........C........T..T..A.C.-..GTT.....  2487177
103      6488673   .A.C...-.GA.TC.....A..T......CCA.......T.....A..C...CTC.....  6488614
                                          \                                    
                                          |                                    
                                          G
103      2112652                          ......CC........T.....A.CA....TC.....  2112688
103      7790212                         .......C..A......T.G...G.CC...CT......  7790249
103      9299582                          ......CC........T.......CCC..ATT.....  9299618
103      7586045   .A..G..A.AT...CA------........C........TA.T.CA.C....GTC.....  7585992
103      2427150                          ......C.....G..AT.....A.G.G..ATT.....  2427186
103      3689325                          ......CC........TA.T..A..G....T......  3689289
103      6680264   .A.CT..AGA......-....T......TCC.....TTAA.C..G--....------...  6680211
                                         \                                     
                                         |                                     
                                       TAT
103      9169224                          ......C...A.....T.....ACCC...GTT.....  9169188
103      4336184   TG.C...AGA.....A.TA.CT.......CC.AT.....T.....A.CC-..GTT.....  4336126
103      4968491   TG.C...ACAT....AC.A.TT.......CC........T.....A...-..GTT.....  4968549
103      5674594                            .....G........T..T..A.C.....T.G.A..  5674560
103      7263033   TA.C...A.A..G..A-..A..T...A..CC...A....T..T..A.C....A.C.TTT.  7262974
                                          \                                    
                                          |                                    
                                          G
103      7225757   .A.A...AGA.....--..A.........CC........T....CA.CC...GTT.....  7225815
                                         \                                     
                                         |                                     
                                         T
103      4109780   .AA....AGA.....C-..A.TG...A.T.A........T.....A.CC-..GTT.....  4109723
103      3488091   TG.A..GAGG.....A-..A..T.......C........T.....A.CC-...TT.....  3488033
                                          \                                    
                                          |                                    
                                          G
103      10250775  .A.A...AGA......-..AT.......G.C...C..CAT.....A.CCCTA..-.....  10250833
                                         \                                     
                                         |                                     
                                         T
103      4110468   T-....T..GA....C-..AA.........C........T.....ATCC...GTT.....  4110527
                              \          \                                     
                              |          |                                     
                              T          T
103      9001443   TG.C...AGA..T..A-.....T...A..CC........T.....A.CC-..GTT.A...  9001501
                                          \                                    
                                          |                                    
                                          G
103      6048233   TA.C...AGT.....A....---.....TCC........T.....A..C...----..T.  6048288
                                   \                                           
                                   |                                           
                                 CTA
103      9351850   ..A....TG.T....A-..A..T...........A....T.....A.C..T.ATC.....  9351791
                                          \                                    
                                          |                                    
                                          G
103      3093576   .A.C...AGA......A.....G......CC....A...T.....                 3093627
                                   \     \                                     
                                   |     |                                     
                              ACACTT     T
103      8617009   .T.-..GAGA...CA.-....---...G.CC........G.....A.C....ATCC....  8616955
103      5985967   .A.C...AGA......A..A..G......CC........T.....                 5986018
                                   \     \                                     
                                   |     |                                     
                              GCACTT     T
103      7830935                          ......A..A.....AT..G..A.CC.T..G.G....  7830971
103      2857997   TA.C...AGA...C...TA.CT.....T.CC........T.......CC-..GTT.....  2858055
103      2417955                          ......CC......T.T.....A.CC...GTC.....  2417991
103      3853712   AT.C...T.T...A.T...T.--.........ACA........C........CT.G..T.  3853653
                                    \                                          
                                    |                                          
                                   TA
103      1795521   .A.C...AGA..T..A.....---....ACC....T..AT.....A....TG.T-.A...  1795463
                                    \                                          
                                    |                                          
                                  TAC
103      3334847                            ........A.......C...A.C..T.CT......  3334813
103      9335305   ..A....TT.-.G.ATA..A..T...........A...AT.....A.GC...CT.A.GT.  9335364
                                          \                                    
                                          |                                    
                                          G
103      3365612   TG.C...AGA.....AC.A.CTG.T....CC..............A.CC....--.....  3365554
                                                                  \            
                                                                  |            
                                                                  C
103      2913884                         .......CC...A....T.....A..CC..GTT.....  2913847
103      6283585                         ..A....C..A......TA....A.A....C..A....  6283622
103      8134209   ....A.A..T-...A.-...-....--..CC........T.....A.CC...CTCA.A..  8134265
                   \  \                                                        
                   |  |                                                        
                   TGG|
                      |                                                        
                     TA
103      775866    .T.C...AGAT....A.TA.CT.AA.A........A...T............C--.A...  775925
                                                                \              
                                                                |              
                                                               AG
103      7563965                         ........C........TT....A..C.T..T...G..  7563928
103      2121281   TA.C...AGT.....A-..A.T-......CC.A..G...T.......CC...ATT.C...  2121222
                                              \                                
                                              |                                
                                             GT
103      1936270                             ...C....A...AT.....A.CC...CTC.....  1936303
103      2754775   TGTC...AGAA....AC.A.T...A.....C........TT....A..C.A..--.T...  2754718
103      2698134   .T.T...AGA..T..A-...T.T....-.A....A....TT......C...AGTT.....  2698076
                                          \                                    
                                          |                                    
                                          C
103      3374781   TG.C...AGA.....A-..ATT-......CC.T......T.....A.CC...GTT.....  3374724
103      6767982                          ............T...T.....A.CC...GTC.....  6767946
103      5967146                 ......---......C...TA......C.C.A.C....A..A....  5967188
103      3568331   .T..T..TG............---.....C..A.AA..AT..T..A..CA.C.TA...T.  3568390
                                  \ \                                          
                                  | |                                          
                                  A AC
103      8348734                          .......C.A......T.....A.CA....TCA....  8348698
103      719984    .AAC...AGA.....AA-....T......CC...A....T.....----------.....  720033
                                          \                                    
                                          |                                    
                                          G
103      7018587                          ......C.C.AAT...T.....A....T.CT......  7018623
103      2316462   TG.C...AGA......-..A..T...T..CC........T.....A.CC-..GTT.....  2316404
                                          \                                    
                                          |                                    
                                          G
103      8769121   TA.C...A.A.....A.GA.CTG......CC...........T..AG.--....T..TA.  8769063
                                                                           \   
                                                                           |   
                                                                           T
103      1893367                                 ...............A.C.G..CTT.....  1893396
103      3027743                            ..............T.....TG.C.T.CCAAA...  3027709
103      8012494                                  .......AT.....A.C....GTC....C  8012522
103      7830281   .A.C...                                                       7830287
103      4698210                                  ........T..T..A......GCC.....  4698182
103      2889317   .A.T...                                                       2889311
103      6303163   .A.TG..........-A..A..G......CC........T.....                 6303112
                          \  \           \                                     
                          |  |           |                                     
                        AGA ATAA         T
103      2873590                          ......CC..A.....T....CA.CC...GTT.....  2873554
103      5501248                                 ........A......A.C....CT......  5501277
103      3335549   AT.T-.....A.AC.AG...---......CC........G.....A.CC...GC-.....  3335492
                          \                                                    
                          |                                                    
                        AGA
103      1132215                                           ..T.....G...CTC.A...  1132234
103      3330891                                      ........A.A.CC....TCA....  3330915
103      8401690                                   .......T...A.A..C...CT.AA...  8401663
103      9207562   TGAC...A.A.....A-..A.........CC........T.....A..C-..GCT.T.T.  9207504
                                         \                                     
                                         |                                     
                                         T
103      2927900   .A.TT..AGA.....A-..A..T......CC........T.....A.CC-..GCT.....  2927842
                                          \                                    
                                          |                                    
                                          G
103      4857210   .A.C.C.AGA.....A-..A..T......C.........T..T..A..C-..GTT.....  4857268
                                          \                                    
                                          |                                    
                                          G
103      2079867   .A.C...A.A....A.-...---...A..CC...A....T.....                 2079907
103      4306433   TG.C...AGA......-..A..T......CC...A....T.....A.---.CC...----  4306485
                                          \                                    
                                          |                                    
                                          G
103      7338601                                  ........T..T..A..C...CT.A....  7338629
103      8776153                                      ....T.....A...G.CATC.....  8776177
103      2933479   .TAC...........-A..A..G......C.........T.......               2933426
                          \  \           \                                     
                          |  |           |                                     
                        AGA ATGA         T
103      3004422   .A.C...AGA..T..A-..AC.........A...........T..A.C..T.GTC.....  3004359
                                         \               \                     
                                         |               |                     
                                         T            ACAA
103      9623321   .                                                             9623321
103      7767463   TG.C...AGAT....A-..A..T......CC.A......T.....-..CC..GTT.AT..  7767405
                                          \                                    
                                          |                                    
                                          G
103      1784184   .A.C....GA....AA-...---.....GCC..............A.C--...G......  1784130
                                                                           \   
                                                                           |   
                                                                           T
103      3941799   TG.C...AGA...A.A-..A.........CC........TT......C.C.A.T-.....  3941741
                                         \                                     
                                         |                                     
                                         T
103      6939155                          ........A..TA..-......A....A.GTC.....  6939190
103      3148469   TG.C...AGA..G..A-..A..T.T.....C.A......TT....A.CC-..GTT.....  3148527
                                          \                                    
                                          |                                    
                                          G
103      1338743                                            ..A....C...C.......  1338725
103      1652178   .A..A..AGAT....T....TGT......CC.T.T....T.....A.CC-..GTT.....  1652239
                                    \                                          
                                    |                                          
                                  TAA
103      2756365                                              ..A......CT.A....  2756381
103      3018843             .....TA..A.TG...........A....T.....A.C.GT..---....  3018889
103      5091011   .A.CA..AGA.....A-..A..T.A....CC...A..T.TTG...A.G.CT...-.....  5090953
                                          \                                    
                                          |                                    
                                          G
103      7242743   .T..T.T..G.....A-..A.......G..C..A.....T..-.....C...ATT..T..  7242683
                             \           \                          \          
                             |           |                          |          
                             A           T                          C
103      3405250   .A.T...AGA.....A-..------.T...C...A....T.....A.C....GTT.-...  3405198
                                                  \                            
                                                  |                            
                                                  C
103      4791927   TG.T...AGA.T...A-..A..T.....T..........T.....A.CC.G..T..--..  4791869
                                          \                         \          
                                          |                         |          
                                          G                         A
103      9564007   .T..T..A.G.....A-..A..T....G..C.A.....AT..--.A..C...CT......  9564064
                                           \                                   
                                           |                                   
                                           T
103      9967427   .                                                             9967427
103      7922219                          ...A...C..............A---...G.C...A.  7922252
103      9407452   .A.C..AG..-....A-..A..T.....GCC........T.....A.CC-..GTT.....  9407395
                                          \                                    
                                          |                                    
                                          G
103      9622742   .T.CT..AGAA....A-..A.........CC.AA.A...TG....A.C..G..--.....  9622799
                                         \                                     
                                         |                                     
                                         T
103      3613336   .T.T...--A..T..A.GA.CTG......CC.......--------..CA.....---..  3613290
103      3800831   .A.C..TA.A.T...A-..A..T....G..C..T.....T.....A.CC-..GCT.....  3800889
                                          \                                    
                                          |                                    
                                          C
103      7348526   .A.C...A.A......A..A..G......CC........T.....                 7348577
                                     \   \                                     
                                     |   |                                     
                                ACTTAT   T
103      2806142                                             ...A.C...G...A....  2806125
103      3222132   TA.C...AGA..........---......CC........T....-..A.C..CTT.....  3222190
                                 \                                             
                                 |                                             
                               CAC
103      3957385   .AAC...AGA.....A.-..---......CC.A.A....T.....A..C-..GTT.....  3957331
103      7539172                          ......CC...A....T....-..C.C..GTT...T.  7539137
103      7795990                                    ......T....-..A.C..GT...A..  7795965
103      8796155                            ....CC..............-.A.C...TT.....  8796188
103      1588412                            .....C.A......T....-..AC.G..TT.....  1588445
103      6586836   T.AT...TG......A-..AC....AA........A...T..----.C.....TT.....  6586781
                                          \                                    
                                          |                                    
                                          A
103      3612685                        .....T...A...........T..A..C....T.-A...  3612722
103      4871374                                  ........T.....A.C.-..GTT.....  4871401
103      6234432   TG.......A.....A-..A....A....CC...AG...T...C.A.C.G....---...  6234374
                                         \                         \           
                                         |                         |           
                                         T                        CC
103      9806584   TA.C...AGA.....A-.A.CTG......CC....T...T.......CC-..GTT.....  9806641
103      6051513                          .....TC...............A.C..G..T.G.T..  6051550
                                                                          \    
                                                                          |    
                                                                          A
103      2852762                          ......C...A.......C...A...-..GTT.....  2852727
103      3488954   TG.C...A......A.-...---......CC..A.....T.......CC-..GTT.....  3489012
                           \ \                                                 
                           | |                                                 
                           G GCT
103      2052082   TG.C...AGA.....A-..A.........CC........T.......CC-..GTT.....  2052140
                                         \                                     
                                         |                                     
                                         T
103      2277733                          ......C.........T.....A.CA-..ATT.....  2277768
103      4799952   .A.T..T.......A.-...---......CC..A.....T.....T.CC-..ATT.....  4799894
                          \  \                                                 
                          |  |                                                 
                        AGA  T
103      5747341                          .......C........T.....A.AC-..GTT.....  5747376
103      2049069   .AAC...AGA.....A....---......CC...A....T.......CC-..GTT.....  2049127
                                   \                                           
                                   |                                           
                                 CTA
103      9673908                ...A..A....A.....C........T.....A.CC-..GCT.....  9673954
                                         \                                     
                                         |                                     
                                         T
103      2112048                          ......CC....A...T.....A.CC-...TT.....  2112013
103      2119499                          ......CC........T.....A.C.-..GTT.....  2119534
103      2723444                          ..G....C.......AT.....A..C-..GTT.....  2723409
103      3666563                          .......C.......AT.....A.CC-..ATT.....  3666528
103      3805045                          ......CC..A.....T..T..A..C-..GTT.....  3805010
103      7438731                          ......CC........T.....A.CC-..GTT.....  7438766
103      7783066                          ......CC..A.....T.....A...-..GTT.....  7783101
103      3655836                         .......CC........TA.T..A..C-..GTT.....  3655800
103      4687207   TG.C...AGA......-..A..TA....AA....A....T..TC....C-..ATT.....  4687150
103      4972006   TG.C...AGA.....A-..A..T......C........AT.....A.CC-..ATT.A...  4972064
                                          \                                    
                                          |                                    
                                          G
103      6366928                         .......CC........TT....A..CC.A.T-.....  6366964
103      7570600                         ........G..AAT...T.....A.C.-..GT......  7570636
103      2870526                         ..A.....C........TTG...A.CC..A.C-.....  2870562
103      2977212                          ......CC....A...T.....A.CC-..GTT.....  2977177
103      5972229                          .......C....T...T.....A.CC-..GTT.....  5972194
103      6456946                          ......CC....T...A..T..A..C-..GTT.....  6456981
103      7260860                          ......CC........T.....A.CC-..GCT.....  7260895
103      8451997                          .....TC.........T.......CC-..GTT.....  8452032
103      9843415                          .......C...C....T..T..A.CC-..GTT.....  9843450
103      4119556                        .........C.......AT.....A.CC-..GCT.....  4119593
103      5958204                                  ......TAT.......CC.G..--.....  5958230
103      10044540  TG.C...AG.....A.-...---......CC.......AT.....A.CC-..GCT.....  10044596
                              \                                                
                              |                                                
                             TC
103      2684654                         ......TC.........T.....A.A....----....  2684621
103      5806956   .G.C...AGA.....A-..A..T......CC.T......T.....-..C...GTT.....  5806898
                                          \                                    
                                          |                                    
                                          G
103      1994712   .A.C...AGA.....A-..A.........CC........TT.A..A.C.....--.....  1994770
                                         \                         \           
                                         |                         |           
                                         T                         C
103      2867273                          ......C.........TT.T..A.C....----....  2867305
103      7223356   TG.C...AGA.....A-..A..........C.A..........-...A....GTT.....  7223414
                                         \                                     
                                         |                                     
                                         T
103      7326684                          ...............A.A.T..A.A....----....  7326651
                                                                    \          
                                                                    |          
                                                                    G
103      8827026                          .........T......T..TG...GC...C--.....  8827060
103      1580372   TG.C...-.GA.A..TA.......T....C.....T..AT.....A..C-..GTT.....  1580314
                                      \                                        
                                      |                                        
                                      A
103      9594080                          ......C.........T.....A..A...C..--...  9594044
                                                                  \            
                                                                  |            
                                                                 CC
103      3529025   TG.C...AGA.....A-..A.........CC........T.....A.CC-..GTT.....  3528967
                                         \                                     
                                         |                                     
                                         T
103      6381316                         .......CC....A..AT..T..G.C--..........  6381280
                                                                         \     
                                                                         |     
                                                                         T
103      3741742                          .......C........T.....A.C..G..--.....  3741777
                                                                   \           
                                                                   |           
                                                                   C
103      1557437                         .......C.........T.....A.CC-..GT......  1557473
103      6865343                          ..C...CC..T.....T.....A.C.....--.....  6865308
                                                                   \           
                                                                   |           
                                                                   C
103      5066555   .T.C...AGA....A.-...--........C...T....TT.T..A.A.-..GTT.....  5066500
103      1220237                          ......CC...........A..A.......--.....  1220195
                                                          \         \          
                                                          |         |          
                                                    TCAATTA         C
103      7353282                         .......CC........AGG...G.C..G..--.....  7353318
                                                                   \           
                                                                   |           
                                                                   C
103      6771379                          ......CC...A..........A..C-..GTT.....  6771414
103      2288493                          ......CC........T.....A.AC....T..--..  2288528
                                                                    \          
                                                                    |          
                                                                    C
103      3781120                               ..C........T..........A.C--.....  3781089
                                                                \              
                                                                |              
                                                               AA
103      4194713                          ......CC........T.....A.C.....--.....  4194678
                                                                   \           
                                                                   |           
                                                                   C
103      2854323                          ......CC........T.....A.CC-..GTT.....  2854288
103      3776362                          ......CC....T...T.......CC-..GTT.....  3776397
103      2588478                          .......G........T.....A...G...---....  2588443
                                                                  \            
                                                                  |            
                                                                 CC
92       7652697   .ATC...ACAT..G.A.TA.TTG..A.G.CC........T.....A.C....CT......  7652638
92       2566299   .A.T...AGA.....ACTAATTG...A..CC.......ATTG...A..C...GTT..A..  2566358
92       4656148   TG.C...AGA.......AA.CT.......CC........T.G...A.CC...ATC..T..  4656207
92       4005166   .A.C...TGA.....AATG..T........C........T..T..A.CC....TT.....  4005225
92       8495765   TAAC...AGA..A..CCTA.TTG...A...C.T......T..T..A......GTT....A  8495706
92       8581894   TA.C...AGA.....T..A.CT.......CC.AA.T..AT.....A.CC.TCC.T..T..  8581953
92       1971228   GT.C...AGTT....TC.A.CTT...T..C........AT.......CC...GCC..T..  1971287
92       4696528   .T.TT..AGGT....A.TA.TTG.......C.......AAG.T.....A....TCA...C  4696469
92       5425947   .A.C..TAGG..T..A.TA.CTG.A....CC........T..T..A.CC...GTC.....  5426006
92       10811636  TG.C...TGA.....AATA.CTG.....T.C.CA.G.T.T.....A...GT.CT......  10811577
92       436501    .A.CT..AGA..G..A.GA.CTGC....TCC........T.....A..CC..GTT.....  436560
92       9874336   .T.CT..AGA.....ACTA.C...AG...CC.......AT.....A..CA..CTC.....  9874277
92       2554932   .T.C...TGG.....ACTA.TTG.....TCC..AA....T....CG.CC...CTCA....  2554873
92       4801719   ..A...A..AT..G.AC.A.CTG.....T.C......G.T.T...AC...T.ATAA....  4801778
92       10203351  .TAC...AGG......GTAA.G............AT..AT..TC.G..G...CTC.....  10203410
92       7305732   TG.C...ACAG.T..A.TA.CTG......CC.......TT.T...A.CC.T..--.....  7305789
92       6542776   ..AC...A.A.....ACAA.CT.......CC...A....T.....A.C....GTTCA...  6542835
92       3896220   TG.C...AGA.....ACTAATT..T....C........AT.....A.......--.T...  3896278
                                                                    \          
                                                                    |          
                                                                    C
92       7077355   .T.T...AGA.....A.TAAATG......CC.CA.T...T.....A.CA...CT.G....  7077296
92       10774871  .A.C...AG.T......TA.CTGA....ACC...A..T.T...A.A.CC...ATC...T.  10774930
92       9571281   TGAC...AGAA....ACTA.TTG................TT.T.AA.CC.......---.  9571222
                                                                       \       
                                                                       |       
                                                                     GTT
92       6344001   .T.C...AGAT....ACTA.TTG.T....CC........TGT...A..C...C.A..--.  6344060
                                                                 \             
                                                                 |             
                                                                GT
92       5454916   .A.T...AGA.....ACTA.TT......TC.........T.......AG.T.----....  5454858
                                                                \              
                                                                |              
                                                              GGG
92       1473371   TA.C...A.A.....ACTA.TTG......CC........T.....A.CCC..ATC.A...  1473312
92       6588877   TG.C...AGA.....AC.A.CTG......C.....A...T.....A.CC..A.T-.....  6588935
92       5343186   ..T...TGGA.....AGTA.CT........CC.A.....T.....T..C.T.GTT..T..  5343245
92       4749903   TGAC...A.AA....ACTA.TTG......CC........T.....A.CCCTG.T.-....  4749961
92       1132003   .A.C...AGA.....ACTA.TGG.......C.....C..T.......CC-..GTT.....  1131945
92       6191406   .ATC...AGA....CACTA.C.G.A....CC........T.....G.C--....T.....  6191464
                                                                           \   
                                                                           |   
                                                                           T
92       8691085   .AAC...AGA.....A..A.CT......T.C.......CT.....G.-CC..GTTG....  8691027
92       7077187   .A.C...A.ATG...ACTA.T....C..TCC........TT....A.CG-...TT.....  7077129
92       4814356   .A.C...AGATG...A.TA.C........CC.....T..T.C...A.CC...A----...  4814411
92       2792034   .A.CT..AGA.....AA.AACT.......C.........T..T..A....G..--.....  2791976
                                                                  \            
                                                                  |            
                                                                  C
92       9591707   TA.C...AGAG....CATG.TTG.......C........T.....-..C...GTT.....  9591765
92       3105990   T.AC..T.GA..T....TA.CT........C.A....G..T.T..AGC....CT..T...  3105930
                        \                                                      
                        |                                                      
                        C
92       10948447  TA.CT....AG....AATA.CTG......CC...-...AT.....A....T.G.T...A.  10948389
92       10356394  .A.C...AGA.....A.TA.ATG...A..GC........T.....A.CC.G..--.....  10356337
92       5164835   .A.C..TAGAT...CA.TA.CT.......CC........T.....A.CC-..GTT.....  5164893
92       6116200   .T.-.A...GA....AATA.CT.......C..AA.....T.....A.CC...GTC...T.  6116141
                              \                                                
                              |                                                
                              T
92       6718907   TG.C...AGAT....A-..A..T......CC........T...ACA.GC...GT......  6718845
                                          \                                    
                                          |                                    
                                       CCTG
92       8566925   .A.A.------....A.TA..TG......CGCA......T.....A.CA...GTT.C...  8566978
92       675355    .A.T...AGG.....ACT..CTG......CC........T.....G.CC-..GTT.....  675297
92       3642958   A.--..TT.T..T..A.TA.CT....A............T..TA.A.C..TG.TCA....  3642900
                             \                                                 
                             |                                                 
                             T
92       10674389  ..--.C...GA..A---..CA..A...T.CA..C.....A.....A.C..T.GTC.....  10674443
92       768970    .A.C...AGA.....C.TAA..G......CCCT.....AT..-..T.ACC..GTT.....  768911
                                         \                                     
                                         |                                     
                                         T
92       8578355   .T....T..T-.....A..A.TT...A..CC...A....T.....A.CC.T.ATC.....  8578415
                                 \        \                                    
                                 |        |                                    
                                 C        G
92       1953165   TG.C...AGA.....A.TA.CTG......CC........T.....A.CCCTG...-....  1953223
92       8298042   TG.C...A.T......CTA.TTG......CC.A......T.....A.CCC.A.T-.....  8297984
92       7021377                         ....A...C..............AG.C...GTT.A.T.  7021414
92       5809150   .A.C.G.AGG.....AG..C---......A....A....T.....A.C..A.GCC.AT..  5809206
92       6302221                         ......TC..A..........A.A.C....CTCA....  6302184
92       474436                             ....CC..A.T...T.....A.A....CT......  474402
92       426430                         ...A....CC...A..G.T....GA.CC....TCA....  426392
92       2645052   .TAT..ATC...T..AC.ATC.T...A.T......A...T.....A.G.....T.G.T..  2644992
                                                                   \           
                                                                   |           
                                                                   C
92       6161049   TG.A...AGA....--------.......C.........T.....G.CC.T.GT......  6160998
92       3249239                          ...A...A........T.....A..C...GTC.....  3249203
92       5708789                         .......C.........T.....A.C..T.GTT.....  5708826
92       3814397   .A.T...A.TT....AG..---.......C....C....T....CA.C....GCC.....  3814338
                           \                                                   
                           |                                                   
                         GAT
92       6232912   TGTC...A.A.....A-..A.........CCG.......T..A..AGCC...CT......  6232971
                                         \                                     
                                         |                                     
                                         T
92       8169780                          .......C........TT....A.CC...GTT.....  8169816
92       10130484                         ...A...C.A......T.....A.C.C..GTT.....  10130448
92       6665807   TA.C...AGA.....TA..A..T.A...TCC........T..T..A.CC.G..--.....  6665749
                                          \                                    
                                          |                                    
                                          G
92       10034433  .A.C...AGA.....A-..A.........C...A.....T.....A.CCA..GTC.....  10034492
                                         \                                     
                                         |                                     
                                         T
92       5692487                            ..............T..T..A.CCC..CT......  5692453
92       10826956                        .....T.CC.A......T.....A..C...GTT.....  10826919
92       7911671                        ....CA..C........AT.....A.C....CT.G....  7911633
92       4168101   .A.C...AGAA..A.A-..A.........CC....T...TT.T..A.C..T.GTC.....  4168160
                                         \                                     
                                         |                                     
                                         T
92       2368522   TG.C..TGGA....A..-..---......CC........T.....A.CC-..GTT.....  2368576
92       7207136   .A.C...AGA....CA....---......C............T....-CC..GTT.....  7207194
                                    \                                          
                                    |                                          
                                  TAC
92       2097429   .ATC...AGAT....A-..A..T......CC.A......T.....A..C-..GTT.....  2097487
                                          \                                    
                                          |                                    
                                          G
92       8521329   .A.CA..AGA.....C-.....T......C.........T..T..A.C....ATT.AT.C  8521270
                                          \                                    
                                          |                                    
                                          G
92       941411    .A.C...AGA....-..T...TT.......C.......AT.....A..C....TC.C...  941470
                                          \                                    
                                          |                                    
                                          G
92       1092713                          ......CC........T.....A.C....G.T.....  1092749
92       5125150   .A.....AGA.....A.-.A.........CC........T....GG....TA.T-.....  5125092
                                          \                                    
                                          |                                    
                                          G
92       8972294   .A.C...AGAT.T...-..A..T.......C..A.....T.....A.CC...C--.C.T.  8972351
                                          \                                    
                                          |                                    
                                          G
92       7200637   TA.C...AGA.....A-..A..T......C..C......TT....A.CA...ATT.....  7200696
                                          \                                    
                                          |                                    
                                          G
92       8763853   TG.T...AGGT...CC-..A..T......AC........T.....A..GC..GTT.....  8763794
                                          \                                    
                                          |                                    
                                          C
92       2929877   .A.....TGA..-..AA...---...A...C..A.....T.....A.GC...GTT.....  2929932
92       2531627   .A.C...AGA.....A....---.......C........G.....A.CC...GTC.....  2531568
                                   \                                           
                                   |                                           
                                 CTA
92       8311700   .A.C...AGA.....A-...---......CC........T.....T..C...GTC.....  8311755
92       400624                           ......C.........T.....A.CC.T.GTC.....  400660
92       4328860                          ...........C....T...A.A.AC....T.G....  4328824
92       4683492                          ......CC........T.....A..C...GTC.T...  4683456
92       8222305                          ......CC........T.....A.C....GTT..T..  8222269
92       9631305                         ........C........T......T.C...CT...A..  9631342
92       4797735                          .....AAA........T.....A.C.G..CTT.....  4797699
92       7628637                          ......CC........T.....AGCC...GTT.....  7628673
92       5068842   .A.A...AGA......-...---......CC........T...                   5068880
92       10254024  .T.C...AGA.....AC......A..C.....CT.....T.....A..CC.A.-......  10254103
                                    \  \          \                            
                                    |  |          |                            
                                  TAG TGTAATCCACT AATCCCA
92       1266055   .A.C.C.AGGT....-..AA.TG......CC..A...........                 1266012
92       137493                           ....G..C........T..T..A.CC...GTT.A...  137529
92       5727361                          ...T........A...T.....ATC....ATT..A..  5727325
92       7073084   TG.A...AGA.....A.TA.CTG...C..C.........T.....A.CC-..GTT.....  7073142
92       8236987   TG.C...A.AT....A.TA.TA.......C.....T...T.....A.CC-..GTT.AT..  8237045
92       835053                           .....TGC.......AT.......C....GTTG....  835089
92       885878                           .....TC.A..A....T.......C....GTCC.T..  885914
92       3334521                         .......C........TA..T..A..C...CT.A.TA.  3334558
92       3958543   .-.A.C...G......-.....T......C...TA....T.....A.CC...GTT..T..  3958602
                             \            \                                    
                             |            |                                    
                             A            G
92       8209576                          ...C..CC..C.....T.....A.C....GTC.T...  8209612
92       9005267                          ......CC........T.....A.C....GTC..T..  9005231
92       10779395  TT.-...A.AT....A-..A..T.A...TGC..AA....T...A.A......ATT..T..  10779453
                                          \                                    
                                          |                                    
                                          G
92       7078250   .AAC...A.AT....A-..A..T.......C........T.....A.CC-..GTT.....  7078192
                                          \                                    
                                          |                                    
                                          G
92       7104098   TG.C...AGA....A.-..C---.......C........T.....T.C....GTT.....  7104043
92       6096008   .A.C...AGA.....C-..A.........CC...-....T.......CC-..GTT.....  6095951
                                         \                                     
                                         |                                     
                                         T
92       4353959   TG.C...A.A.....A-..A..T.....TGC........T.....A.CC...GTT.....  4353900
                                          \                                    
                                          |                                    
                                          G
92       5655597   .A.C...AGA.....A-..A..TG...........T...T..T..A.CC...GTC..T..  5655656
                                           \                                   
                                           |                                   
                                           A
92       6569575   TGA....AGA..T..A-..A..T.......C....A...G.....G.C....GTT.....  6569634
                                          \                                    
                                          |                                    
                                          G
92       10071705  .AAC...A.A.....A-..A..T..A...C.........T.....A.CC-..ATT.....  10071763
                                          \                                    
                                          |                                    
                                          G
92       7139666   TG.C...ACA..T..A-..A..T.....TCC........T.....A.CC....--.....  7139724
                                          \                         \          
                                          |                         |          
                                          G                         C
92       3763936   .A.C...AGAT....A-..A..T...............AT..T..A.C.....TC..T..  3763995
                                          \                                    
                                          |                                    
                                          G
92       1777056   .TT....T..T...A.-...---...A..CC....A...T.......C.C..ACAG....  1776999
                         \                                                     
                         |                                                     
                        TA
92       9786036                         ........ACA......T.....A..C...ATT...T.  9786073
92       3633929   TA.C..TAGA..T..A-..A..T......CC........T.....A.C..G..--.....  3633870
                                          \                        \           
                                          |                        |           
                                          G                       CC
92       6343163                .......---......CC..AA....T...A.A.G....CT....T.  6343120
92       472074                           ......C..A....G.T.....A.CC...CT.....C  472110
92       1190447   TA.C...AGA.....-A..A..G......CC.....T........                 1190491
                                         \                                     
                                         |                                     
                                         T
92       1380123   .A.A.C.AGA.....A-..AA.T......CC........T.....A.CC-..ATT.T...  1380064
                                          \ \                                  
                                          | |                                  
                                          G C
92       4630150   .T.C...AGG.....A-..A..T......C.....T...T....GA.C.GA.A.CA....  4630091
                                          \                                    
                                          |                                    
                                          G
92       8617649   .A.T...----..A..-..A..T.A....CC.T..A...T.....A.ACG..GTT.....  8617594
                                          \                                    
                                          |                                    
                                          G
92       10633362  TG.T...AGA...G......---.......C........TA....A..C-..ATT.....  10633420
                                  \ \                                          
                                  | |                                          
                                  A AC
92       5442983   .A.T...AGA.....A-..A..T......CC........TTGT..A..C-..GTT.....  5443041
                                          \                                    
                                          |                                    
                                          G
92       4859987   TG.C..TAGA.....C-..A.........CC........T...C.A.AC.G..--.A...  4859930
                                         \                                     
                                         |                                     
                                         T
92       1272770   ..AC.....A....                                                1272757
92       5323855   .T.T.C...G.....A-..A..TG..C..CC........T.....A.C....GGC.....  5323915
                             \              \                                  
                             |              |                                  
                             A              G
92       6741188   TG.C...TGA.....A.-.A..-......GC...C.T..TG.T..A.CC...GTT.....  6741129
                                            \                                  
                                            |                                  
                                           AA
92       3330686   TA.C...A.A.....C-..A..T...A..CC..A.....T.....A.CA...GTC.....  3330745
                                          \                                    
                                          |                                    
                                          G
92       5609236                          ......C...A....A...T..A.CC...GCC.....  5609200
92       1509185                         ...C...CC..A.....T.....A..C.T.GT......  1509148
92       9635339                            ....C.........T.....G.C...C.T.GT.T.  9635373
92       9680805                            .....C........T.....A.CC...CTC.ATT.  9680839
92       3040764   TG.T...A.G..T..A-..A..T......CC........ATC...G.CCA..ATT.AA..  3040823
                                          \                                    
                                          |                                    
                                          G
92       5656378   .A.CT..AGA.....A-..A..........C.C....G.T.....A.CCA..GTT.....  5656437
                                          \                                    
                                          |                                    
                                          G
92       11032284  TG.C...AGGT....A-..A.TG......CC.T......T.....A.C.-..GTT.....  11032227
92       3067966                            ......G.A....AT..T....C.....T.G....  3068000
92       4413343   TGAC...A.G......-..A..T.A.....C.......AT.....AG.C...GTC.AT..  4413284
                                          \                                    
                                          |                                    
                                          G
92       2952628   TGT....A.A.....AA..A.-.......CC..T.....TTGT..A.C....GTC.....  2952568
                                             \                                 
                                             |                                 
                                            TT
92       4451449                         .......CC..A...G.T..T..A.CC....TCA....  4451486
92       5115460                            .............TTT....A.A..ACCT.G....  5115426
92       6294648   TG.C...AGA....-.A..A...C......C.......AT.......CC...GTT.....  6294707
                                         \                                     
                                         |                                     
                                         T
92       5985915                          ......C...A.....T..A..G..C....T.G....  5985951
92       9510754                          ..........T.....T..T..A.C....ATT.....  9510718
92       6235949                         .......CC....T...T......CCC...GCT.....  6235912
92       1112267                          ............G...T.....A.CG.T.AT......  1112231
92       3838224   .A.T...AGA.....A.TA.CTC......CC...-....T.....A.G....GTC.....  3838282
92       6602583                         .......C.........T.....T.AC...GTT.A...  6602620
92       7883430                         .......CC........TT......CC...ATT.....  7883467
92       10315339  .T.C..GA--....C.-..AC....GA..CC........T.....A..C..CCT.G....  10315396
                                         \                                     
                                         |                                     
                                         T
92       10744503  .A.C...AGA.....C...A..T..............C.T.....                 10744452
                                \   \     \                                    
                                |   |     |                                    
                             ATAA  TC     G
92       5083082   TGAC...A.A..T...-..A..T......CC........T.....T.AAC..GTTG....  5083023
                                          \                                    
                                          |                                    
                                          G
92       8353483   .T.C...A.AT...A.-...---................T.....A.CA...CCT...T.  8353428
92       10115024  TA.C...AG--...A..-..---......CC........T..T..A.C....GTT.....  10115077
92       5377088                          ......CC........T..........A.CTAA.G..  5377052
92       6685836                          ..A...C...A.A...T.....A.ACC..GTT.....  6685800
92       814485    .A....TAGA.....A-..A..-......CC........T.....A.CC...GTCA..T.  814426
                                             \                                 
                                             |                                 
                                            AC
92       2428540   .T.C........A..AGT..---...A..C...A.T...T..T..A..C...GTTG.A..  2428481
                          \                                                    
                          |                                                    
                        TGA
92       5195890   .A.AT..AGA......G..A..T......C..A......T.....AGCC.G..TC.....  5195827
                                  \       \                                    
                                  |       |                                    
                                ACT       G
92       6464652   .T....TT..T.T...-------.T....C........TT.....A..C..C.T..T...  6464712
                      \                                                        
                      |                                                        
                   TTTTTGGT
92       88868                            .......C.A......TT....A.C.G..GTC.....  88832
92       2545529   .A.C...A.AT...A.-...---......CC...C....T.....A.C....GTC.A...  2545474
92       8439152                         ...........A........T..A..A..GCT.A....  8439115
92       4154939                         ........G...C....T.....G.CC...GTC.A...  4154902
92       8710207   .A.....TG......AC....---..C..C....A....T...C.A.C....C..G..T.  8710266
                                    \                                          
                                    |                                          
                                  TAC
92       10960928  TT.A...TGATGT..AA..A..T....T.C.....T...T.....TC.A...CT.A...C  10960988
                                          \                                    
                                          |                                    
                                          G
92       5149994   .A.C...AGA..T...-..A..T.......C..AA....T.....A.CC...CTT.....  5149935
                                          \                                    
                                          |                                    
                                          G
92       5999247   TGAC..TAGA.....A-..A..-......CC........T.....A..C....--.....  5999305
                                              \                     \          
                                              |                     |          
                                             CA                     C
92       3343676   TG.TT..TGAT....A-..A..T......C.........T.....A.AC....--.....  3343734
                                          \                         \          
                                          |                         |          
                                          G                         C
92       4631020   TA.CT..AGA.....A-..A..T...T..CC.....T..T....GA.CC...ATT.AT..  4630961
                                           \                                   
                                           |                                   
                                           T
92       8186025                           .....C.........T..T..A.CC...GTT.....  8186060
92       4180101   .T.C...T.AA....--------...........A...TT.....AGCC.T..T.AA.T.  4180050
92       5458737   .T.C.....A.....A-...-.T......C...AAT..TT....AA.C...CAT.G....  5458677
                             \               \                                 
                             |               |                                 
                             A              TT
92       6986116                            ....C....A..TT......ATGC...C..A....  6986150
92       2378826   .AAC...AGA..T..AC.A.CTG......CC........T.....A.CC-..GTT..T..  2378768
92       5441767                          ...A............T..G..A.....C.CAGA...  5441731
92       5514121                         ...A..T.....C....T.....A.CC...AT.G.G..  5514084
92       8250616                          ...A..C...A.....T.....A.CC...GT.G.T..  8250580
92       9770438                            ....CC....G...A..T..A.CC...G.C.....  9770404
92       10355875                         ......C..A.AA.G.T......C.....CT.G....  10355839
92       6493212   TA.C...T.T-....A-..AC.T......CC........T.....A.CC-..GTT.....  6493155
                                          \                                    
                                          |                                    
                                          G
92       5364980   .A.....AGAT....ACT.A.TT.A....CC....T...T.......CC....--....A  5364921
                                          \                         \          
                                          |                         |          
                                          G                         C
92       596554    .TACT..AG.T.G.A.-...---......CC........T.......CC-..GTT..T..  596500
92       3359202   .A.T...AGA.....                                               3359216
92       7581245                            ....C...AA....T.....A..C...GTC.....  7581211
92       7690926                                  ....A...TT....A.CC...GTT.....  7690898
92       3439937   TAACT..AG......AA..A..T......CCCA..T...T.....A...-..GTT.....  3439996
                                          \                                    
                                          |                                    
                                          G
92       3101367   TATCT..A.A.....A-..A.........C.........T.....A.C.-..ATT.....  3101425
                                         \                                     
                                         |                                     
                                         T
92       1206180                            .........C..........A.AC.T.GG.G....  1206146
92       8253464   TGAC...AGAT....A-..A..T.....TGC........T.....A.CC-..GTT.....  8253522
                                          \                                    
                                          |                                    
                                          G
92       2430621                                  ........T.....A.C....GTT.....  2430649
92       955393    TG.C....--..T..T.A..-------...C.......CT.....A.C....GTC..T..  955443
92       1548366   ..AC...A..-...A..T.T--....C-...GA.T....T.....ATCC...CT......  1548421
92       5755626   TAAT...A--.....A.T.A....A...GCC........T.....A.CC...GTC.....  5755684
                                         \                                     
                                         |                                     
                                         T
92       8354257   .A.T...........-A..A..G......CC........T.....-..CC..G.T.....  8354191
                          \  \           \                                     
                          |  |           |                                     
                        AGA ATGAA        T
92       10452816                                  .......T.....A..C...GTT.....  10452843
92       1109788                                  ....A..TT.....A..C.T..T......  1109816
92       8706818                          ......C.-.....T.T.....A.A....CT.A....  8706783
92       7326036   .A.C............A..A..T................T.....                 7325983
                          \  \    \       \                                    
                          |  |    |       |                                    
                        AGA TTGA  A       G
92       5983527   .G.C...........AC.A.CTG......CC........T.....                 5983476
                          \  \                                                 
                          |  |                                                 
                        AGA ATAA
92       1376766   TG.T..G-..G--...A..A..........C-.......T..T..A.CC...GCC.....  1376822
                                          \                                    
                                          |                                    
                                          G
92       1123125   .A.T...                                                       1123119
92       1461523   .A.C...                                                       1461517
92       7252074                          ...T.T..........T.T...A.CC...CT.A....  7252038
92       6319132   .A.C...........-A..A..G......C..A......T.....                 6319081
                          \  \           \                                     
                          |  |           |                                     
                        AGA ATAA         T
92       3629165   .G.C...                                                       3629159
92       8770845   TG.C...........AA..A..G......CC........T.....                 8770897
                          \  \           \                                     
                          |  |           |                                     
                        AGA TCGA         T
92       316654    TG.C...........A.TA..TG......CC........T...                   316703
                          \  \                                                 
                          |  |                                                 
                        AGA TTGA
92       1878887   TGAC...........-A..A..G......C.........T.....                 1878836
                          \  \           \                                     
                          |  |           |                                     
                        AGA ATAA         T
92       3203959   TG.T...........-A..A..G......C.G.......T.....                 3204010
                          \  \           \                                     
                          |  |           |                                     
                        AGA ATTA         T
92       3788567                                 .........T....CA.C....GTT.....  3788538
92       4510672   .G.C...T.A.....-A..A.........CC........T..T..                 4510723
                          \              \                                     
                          |              |                                     
                    AGACATA              T
92       7050008   .G.C...                                                       7050002
92       10217715  .A.C..........CA-..A..T.......C..............                 10217664
                          \  \            \                                    
                          |  |            |                                    
                        AGA ATAA          G
92       10615916  TG.C...AGA.....A....---......CC.....C.AT..T..A.CA...GTC.....  10615856
                                    \               \                          
                                    |               |                          
                                  TAT               T
92       8031480   .G.C...........A-..A..T................T...                   8031431
                          \  \            \                                    
                          |  |            |                                    
                        AGA ATAA          G
92       5252467                                     .....T.....A.CA...GTC.....  5252442
92       9709557                                     .....T.....A......GTT.....  9709582
92       5916790                                     .....T.....A..C...CTA.....  5916815
92       10815114                                 ...A....T.....A..C...AT......  10815086
92       2080197   .A.C...AGAT.A..A-..A....A....CC........TT.T..A.CC-..GTT.....  2080139
                                         \                                     
                                         |                                     
                                         T
92       7108204                         .......CC.......AT.....A.C....CT......  7108242
                                                  \                            
                                                  |                            
                                                  C
92       2121528                                      ....TT....A.CC....CC...T.  2121504
92       4511399                              ................G.A.GA....CA.A...  4511367
92       6816755   T-....T..G.....AAAA.C........CAG.......T..TA.A.C.GT..TT.....  6816815
                             \                        \                        
                             |                        |                        
                             T                        G
92       10174127  .G.C...AGA......A.A.C.G......CC........T.....                 10174174
                                     \                                         
                                     |                                         
                                   ACT
92       6192648                            ......-......TT..A...CC...AAG......  6192681
92       7046887   .A.C...T.GA....A.TA.CTG.....GCC.A.A....T.....A.CC-..GGT.....  7046826
                         \    \                                                
                         |    |                                                
                        AA    T
92       5998699   .A.C.....A.....A-...T.-....----..----..T.....A......GTT.....  5998748
92       6107552   TG.C...AGATG....-..A..T......CC........T.....A.CC-..ATT.....  6107494
                                          \                                    
                                          |                                    
                                          G
92       7260976   .A.C...A.AT....A-..A..T.....TCC........TT....-.CCC..GTT.....  7260918
                                          \                                    
                                          |                                    
                                          G
92       4875774   TA.C...AGAT....A-..A..T......CC..A.....T.....A.C.C.G.T-.A...  4875716
                                          \                                    
                                          |                                    
                                          G
92       7921395   T-....T..G.....A-..A..T......CC..----...T....T.CC...GTT.....  7921340
                             \            \                                    
                             |            |                                    
                             A            G
92       10178088  .T.-.....G...C..CTAATTG...........A....T.....A.G..-----.....  10178034
                             \                                                 
                             |                                                 
                             G
92       5068678   .                                                             5068678
92       8495029   .A.A...........AA..A..G......CC........T.....                 8495081
                          \  \           \                                     
                          |  |           |                                     
                        AGA TTGA         T
92       935141    .A.C...AGA.C...TA..A..T....T.C...A....CT.....A.CC.G..--.....  935083
                                          \                                    
                                          |                                    
                                          G
92       7983799   .A.C...                                                       7983793
92       6758205   A.AC...AGA.....AG.A.C--..CAC.CC........T.....A.CCC.G.T-.....  6758261
92       414743    .A.C..A........-A..A..G......CC........T.....                 414692
                         \   \           \                                     
                         |   |           |                                     
                       TAG TTAA          T
92       1519044   ..A.A.A..TA..A.CA..A...................T....                  1519093
                    \            \       \                                     
                    |            |       |                                     
                   GTCT          C       T
92       7082771   .AAA...AGT.......-.A..T.C...ACC.AA....AT.....A......CT......  7082712
                                            \                                  
                                            |                                  
                                            A
92       2897428   .                                                             2897428
92       10361240  .                                                             10361240
92       8170075   .A.C...AGA.....A-..A.........CC........T.....T.CC...GGC.....  8170136
                                         \                       \             
                                         |                       |             
                                         T                      TA
92       2621643   TG.C..TAG.....AA-...---.......A........TA.T..A.CC-..GTT.....  2621589
92       8420563   TA.T...AGA....A.-..---....--..C........TT....A..C.G..--....C  8420614
92       4808002   .A.C...........-A..A..G.......C........T.....                 4807949
                          \  \           \                                     
                          |  |           |                                     
                        AGA ATAGCA       T
92       3869062                        ........CA..T-...A.TG...A.C.....T.A....  3869099
92       3365479   -TT.T..TCAG..A.....A..G......CC..A.....TG....A....A..--.....  3365538
                                    \    \                        \            
                                    |    |                        |            
                                    A    T                        C
92       1516997   .                                                             1516997
92       5216834   .                                                             5216834
92       10333961  .A.C...AGA.....A-..A..T......CC...A....T.....A.CC....--.....  10334019
                                          \                         \          
                                          |                         |          
                                          G                         C
92       6115588   .A.C...A.A..T..A-..A..T......CC..A.....T.....A..C-..GTT.....  6115530
                                          \                                    
                                          |                                    
                                          G
92       5450335   TG.T...AGA.....A-............CCA.A.....T.....A.CC-..GTT.....  5450393
                                         \                                     
                                         |                                     
                                         T
92       5253182   AA.....AGA...A.A-..A..T......CC..A.....T...C.A.C..G..--.....  5253124
                                          \                        \           
                                          |                        |           
                                          G                        C
92       1520842   AG.C...AGAT.T..A-..A..T......CC........T.....A.CC-..ATT..T..  1520784
                                          \                                    
                                          |                                    
                                          C
92       2706724   TGAC..TA.G.....A-.....T......CC..AA....T.....A.CC-..GTT.....  2706783
                             \            \                                    
                             |            |                                    
                             A            G
92       7539711   .A.C...AGA.....A-..A..-......CC.......CT..A--.C....--.......  7539656
                                             \                                 
                                             |                                 
                                            AG
92       6680748                         .........CA......T....AT.AC..CCT.G....  6680785
92       3761862   TGAC...AGAT....A-..A.TG......CC...A....T..T..AGCC.G..--.....  3761806
92       1245452   .T---..TTT.....C..AT.TT................T.....A.-----...-....  1245402
92       4802177   .A.C...AGA.....A-..AA.T.....ACC........T.....A..CC..ACT.....  4802236
                                          \                                    
                                          |                                    
                                          G
92       6460826   ..A....TG.GC...TA..A..T......C....A....TT.....---...A.A.--..  6460881
                                           \                                   
                                           |                                   
                                           T
92       9679310   TGAC...TGA.....A....-....--...A........T.....A.CC-..GTT.....  9679368
                                    \                                          
                                    |                                          
                                  TAA
92       8579315   TG.C...AGA.....A-..A..T......CC........T.....A....G..--.A...  8579373
                                          \                       \            
                                          |                       |            
                                          G                       C
92       7972096                          ....G.CC......G.T.....A.C.A..ATT.....  7972060
92       5562728   .G.C...AGA.....A-..A.........CC...C.T..T.......CCCTG.T.-....  5562786
                                          \                                    
                                          |                                    
                                          G
92       6107694   TG.T...AGAT.....-..A.....--..CC......T.T.....A.---..G.......  6107639
                                                                           \   
                                                                           |   
                                                                          TT
92       6213815   TGCTG..AGA.....A-.............CA...T...T.....A.CCC.A.T-.....  6213873
                                         \                                     
                                         |                                     
                                         T
92       3770086   TG.C...AGA.....A-..A..-...A..CC........T..T..A.CC-..GTT.....  3770144
                                            \                                  
                                            |                                  
                                           CA
92       677911    TG.C...AGA.....A-..A.........CC........T.....-.C....GTT.....  677853
                                         \                                     
                                         |                                     
                                         T
92       5899955   TGAT...G..A.....-...---......CC........T.....A.CC.TG.-....T.  5900012
                              \                                                
                              |                                                
                            TTT
92       10863805  TG.C...GGA.....A-..A..T......C...T.....T.....A.C.C-----.....  10863751
                                          \                                    
                                          |                                    
                                          G
92       3292252   TG.C...AGA.....A-..A..T......CC....A.C.T.....A.C--...G......  3292194
                                          \                                \   
                                          |                                |   
                                          G                                T
92       1289418   .G.C...AGA.T...C-..A.........CC.A......T.....A.CC-...TT.....  1289360
                                         \                                     
                                         |                                     
                                         T
92       3888428   .A.T...AGA.....A-..A..T......CC....A...T.....A.CC-..CTC.....  3888370
                                          \                                    
                                          |                                    
                                          G
92       1936651   .A.C...AGAT...A.-...---..G..AC.-.......T.....A.CC....--.....  1936598
                                                                    \          
                                                                    |          
                                                                    C
92       6788416   .GAC...A....G....-------......CCA......T.....A.CC...----....  6788365
                           \                                                   
                           |                                                   
                         GAT
92       10575114  TG.C..TAGA.....A-..A..T...T...C........T.....A..C.-----.....  10575168
                                          \                                    
                                          |                                    
                                          G
92       4591444   .T.A...ATAT....A-..A..T.A....C..A..A...T.....A......C.A--...  4591503
                                          \                       \            
                                          |                       |            
                                          G                      CC
92       136924                                                     ....TA.....  136914
92       5425496   TG.C...AGAT....A....---......CC.AA.....T.....A.CA-..GTT.....  5425554
                                   \                                           
                                   |                                           
                                 CTA
92       6078143   TG.C...AGA.....A-..A..-...A..CC........-----.T....A..--.....  6078091
                                            \                                  
                                            |                                  
                                           CA
92       4460794   .T.A..T........-A..A......C..CC........T..-..T.AAC..GTT.....  4460853
                             \           \                                     
                             |           |                                     
                             A           T
92       5157470   TA.C.C.AGA.....C-..A.........C.-.......T.....A....G..--.....  5157528
                                         \                        \            
                                         |                        |            
                                         T                       CC
92       3301730                            ....C...A.....T.....A......CT......  3301696
92       9607259   .ATC...AGA.....A-.A.CTG......C.........T.....A.CC-..GTT.....  9607202
92       1342385   .T.T...TGGT.T.AA.T..C..G.....C........A...T..G.C......-CC.T.  1342445
                                          \                       \            
                                          |                       |            
                                          G                       G
92       8617900   TG.C...A......A.-...---......CC....T...T.....A.......--.....  8617958
                           \ \                                     \           
                           | |                                     |           
                           G ATA                                   C
92       7600121   .T.C...AGAA......-.A....A...TACCA......T.....A.AC...CT...T..  7600062
                                          \                                    
                                          |                                    
                                          G
92       8357632   TATC..TAGA.....A.-....T.....TCC........T.....A.A....GTC.....  8357692
                                          \                         \          
                                          |                         |          
                                          G                         C
92       10327889            .....A..A.C........CC.......CT.....A.CC-..GTT.....  10327841
92       4851127   .A.C...AGA..--.....A..T.A.A..CC........T.....A.CCCTG.T.-....  4851185
                                    \     \                                    
                                    |     |                                    
                                    A     G
92       5062117                           .....CC........T..T..A.CC-..GTT.....  5062083
92       6154442                         ........C.A..G...T....-..ACC..GTT.....  6154406
92       6663898   TG.C...AGA.....A-..A.........CC..A.....T.G-....ACC..GTT.....  6663956
                                         \                                     
                                         |                                     
                                         T
92       644005                                                    ..A...T.A...  644016
92       3875797   .G.T...                                                       3875791
92       7917243   .T.T...T.A..-..TA.............G....G...ATC...A..C...CT...T..  7917184
                                           \                                   
                                           |                                   
                                           C
92       5323435             .....A..A.TT.......CC....T...T..TG.A.C..G..--.....  5323483
                                                                   \           
                                                                   |           
                                                                   C
92       1838647   .A.C...A.AA....C.TA.CT.......C.........T..T..A.C--..........  1838707
                              \                                           \    
                              |                                           |    
                              T                                          GC
92       6298732   .TCT...........A.T.A...............T..ATA....A....AC..-AA...  6298792
                                         \                        \            
                                         |                        |            
                                         T                        C
92       7134076                          ..G...C............T..A.--C..GCT.....  7134110
92       8480877   TG.C...A.A.G-...A..T..T.......C........TT.T..A.CC.G..CC--...  8480820
                                          \                                    
                                          |                                    
                                          G
92       2590203                          ................T..T..A.--C..GTC.....  2590169
92       3886948                                                    ....TC.....  3886958
92       6602021                   ......C.CA...AC........T....-..ACC..GTT.....  6601979
92       7136325                         .......C.................ACC..GTT.....  7136365
                                                                \              
                                                                |              
                                                              AAC
92       1289919   TG.C...A.--..C.AA..A..T......CC........T.....-...G..----....  1289972
                                          \                                    
                                          |                                    
                                          G
92       2044838   ..T....TG.....CAC..---.......C.....T...T...G........--.GA...  2044782
                                                                \              
                                                                |              
                                                               AA
92       3108054   TG.C...AGA.....A-..AC........AC..............-.ACC..GTT.....  3108112
                                         \                                     
                                         |                                     
                                         T
92       7140452   AGTC...AGA......G...---...A...C.......------.........TC.....  7140399
                                                                     \         
                                                                     |         
                                                                   AAC
92       1468833   T-....T..G.....A.TA.CT.......CC........T.....T.CC.G..--...T.  1468775
                             \                                   \             
                             |                                   |             
                             A                                   G
92       2997751                           ..........A....T..----..C...CT.G....  2997720
92       4926172                           .....CC........T.....A..A-...TCA....  4926206
92       6680042                            ....CC........T.....-.G.C..GTT.....  6680075
92       7781277                          ......CC........T.....-.CCC..GTT.....  7781312
92       9895391                          ................T.....-.ACC..GTT...T.  9895426
92       654241    .G.C..........A.-...---..A...CC..A.....T.....A.CC-..GTT.....  654183
                          \  \                                                 
                          |  |                                                 
                        AGA  T
92       3341325                                                     ....A.....  3341334
92       2780059                                 .........T.....-.GCC..G.T.....  2780031
92       5535458                          ......CC.....G..T.....A..C...G..A.AG.  5535496
                                                                              \
                                                                              |
                                                                             GT
92       474789    .A.C...AG--....A-..A..T..G...CC........T.....A.CC-..GTT.....  474733
                                          \                                    
                                          |                                    
                                          G
92       3548405                         .......CC........T.....A.C.-..GTT.....  3548369
92       7559560   .A.C...AGA.....A-..A..T.....TCC........T.....A.CC-..GTT...T.  7559502
                                          \                                    
                                          |                                    
                                          G
92       1243902                               ..G.............AG....T..G.G....  1243934
                                                                  \            
                                                                  |            
                                                                  C
92       2839844                                    ......T.....A.CC...C..--...  2839820
92       4496675   .T.A...T.T....AC-...---.....TA..A.A..G.T...AA.C.C...-..AA.-.  4496728
92       6671878   .AAC...A.......AA..A....A....CC........T..T..A.CC-..GTT..T..  6671818
                           \             \                                     
                           |             |                                     
                           G             T
92       10325290                         .......C..............-.ACC..GTT.....  10325255
92       7584487   TG.T...AGA..T..A-..A..T......CC........T.......CC-..GTT.....  7584429
                                          \                                    
                                          |                                    
                                          G
92       7758104                          .....TCA........T.-..........CT.A....  7758068
                                                                  \            
                                                                  |            
                                                                  A
92       7607007                         .......CC........T.....A.CC-..GTT.....  7606971
92       9038934   TG.T...AGA.....-A..A..G.......C......CAT..-..T.A.C..GTT..T..  9038876
                                         \                                     
                                         |                                     
                                         T
92       10340643  .A.C...AG.T.....-----....--..CC.A.............C.....C...--..  10340591
                                                                \              
                                                                |              
                                                               AA
92       7923700                         ........C........T.....A.CC-..GTT...T.  7923736
92       3298954   ..A...TT..TGT..A-...C..................T......TC.......-.A..  3298893
                                         \       \                     \       
                                         |       |                     |       
                                         T       C                    CT
92       3466754   .A.C...AGA.....A-..A..TG.....CC........T.....A.CC-..GTT.....  3466696
                                            \                                  
                                            |                                  
                                            G
92       5401377                          ......CC........T..T..A.C....-..A.A..  5401412
92       9606738   .A.C..........A.-....---....ACC....T...T.....A.CC-..GTT.....  9606796
                          \   \                                                
                          |   |                                                
                        AGA   T
92       8623100   TG.C.C...A......-..A..T......CCC.A.....T.....A.CCC.G.T-.....  8623158
                                          \                                    
                                          |                                    
                                          G
92       1099923                          .......C........T.....A...-..GTT.....  1099958
92       5470387                          ......C.........T.......CC-..GCC.....  5470422
92       6371879   .A.C...AGA.....--..A..T......AC........T.....A.CC-..GTT.....  6371822
                                          \                                    
                                          |                                    
                                          G
92       6763730                          ......C...............A.CC-..GTT.....  6763695
92       1158786   T-....T..G....A.-...---......CC........T.....A.CC-..GCCA....  1158840
                             \                                                 
                             |                                                 
                             A
92       2838261   .A.C...AGA.....A-..A..T......CC........T.....A..C-..GTT.....  2838319
                                          \                                    
                                          |                                    
                                          G
92       8231258                         .......CC........T.......CC-..GTT.....  8231222
92       692901                           .......C........G.....A.CC-..ATT.....  692866
92       925061                           ......CC........T.....A..C-..GTT.....  925096
92       1039480                          ......CC........T.......CC-..GTT.....  1039515
92       1461080                          .......C........T.....A..C-..GTT.....  1461115
92       6784913   TGAC......A....A-..A..T.A.....C..T.....T.....A.GC-..GTT...T.  6784972
                          \               \                                    
                          |               |                                    
                          T               G
92       7203009                          ......CC........T.....A.C.-..GTT.....  7202974
92       7883191   .TAC...T.AT.T..-...AT........C....AT...T...C.....C..--.G....  7883250
                                         \                      \              
                                         |                      |              
                                         T                     AA
92       8473032                          ......CC........T.......CC-..GTT.....  8473067
92       8777899   TG.C...AGA.....A-.A..........CC........T.....A.C..G..--.A...  8777957
                                         \                         \           
                                         |                         |           
                                         T                         C
92       10866199                         ....G..C........T.....A..G-..GTT.....  10866234
92       1216498   TG.C...AGA.....A-..A.........CC........T.......CC-..GTT.....  1216440
                                         \                                     
                                         |                                     
                                         T
92       3009294                        ........CC........T.....A.CC-..GTT.....  3009331
92       4222521   AG.C...AGA......-..A..T......CC........T.....A.CC-...TT.....  4222579
                                          \                                    
                                          |                                    
                                          C
92       5166115   TG.C...AG.....A.-...---......AG...A...AT.....A..C-..GTT.....  5166061
92       5567564                           .....CC........T.....A.C.-..GTT.....  5567530
92       8701568                          ................T.....A.CCCTG.T.-....  8701533
92       266354                          .......CC.A......T.....A..C-..GTT.....  266318
92       5603129                         .......CC........T..T..A..C-..GTT.....  5603093
92       6326612                         .......CC........T.....A.CC-..GTC.....  6326648
92       7954189   TG.C...AGA.....A-..A..T.....AC.........T.....A.CC-..GCT.....  7954247
                                          \                                    
                                          |                                    
                                          G
92       9009856                          .....-.C........T.......CC-..GT......  9009890
92       10923832                        ......AAC........T.......C.-..GCT.....  10923868
92       402222                         .....A..CC.......AA....A.C...A.--......  402184
                                                              \                
                                                              |                
                                                             CC
92       495933                           ......CC........T.....A.CC-..GTT.....  495898
92       2039421                          ......C.C.......T.....A.CC-..GTT.....  2039386
92       2496725                          ......CC........T.....A.CC-..GTT.....  2496760
92       3815391                          ......C.........T...C.A.C.-..GTT.A...  3815426
92       4196489                          ......C.........T.....A.CA-..GTT.....  4196524
92       4931720                          ......AC..A.....T.......CC-..GTT.....  4931755
92       5066957                          ......CC.......AT.......CC-..GT......  5066992
92       5156930                          ......C.........T.....A.CC-..GTC.....  5156965
92       5582618                          ......CC........T.....A.CC-..GTT.....  5582583
92       7300436                          ......CC..A.....T.......C.-..GTT.....  7300401
92       7579722                          ......CC........T.....A.CC-..GTT.....  7579757
92       8574557                          ......CC........T.....A..G-..GTT.....  8574592
92       8980418                          .......G........T..T..A.CC-..GTT.....  8980383
92       10653143                         ......CC....A...T.....A..C-..GTT.....  10653108
92       466888    TG.C...AGAT....A-..A.........CC........T..T..A.CC-..GTT.....  466830
                                         \                                     
                                         |                                     
                                         T
92       1996525   TG.C...AGA.....A-..A..T......CC........T.....A..C-..GTT...T.  1996467
                                          \                                    
                                          |                                    
                                          G
92       2726943   TG.C...AGA.......T----.......CC.......AT.....A.C--....T.T...  2726997
                                                                            \  
                                                                            |  
                                                                            A
92       2896472   T-....T..G.....A-..A........GCC........T.....A.CCC.A.C-.....  2896414
                             \           \                                     
                             |           |                                     
                             A           T
92       3725403   TG.C...A.A..A.-.A.....T......CC....A...T.....G.CC-...TT.....  3725461
                                          \                                    
                                          |                                    
                                          G
92       4463983                         .......CC........T.....A.AC-..GTT...T.  4464019
92       5198754   TG.C...AG......A-..A..T......CC..A...T.T.....A...-..GTT.A...  5198812
                                          \                                    
                                          |                                    
                                          G
92       6879761                         .......CC..CA....T.......CC-..GTT.....  6879725
92       7153688                         ......GCC.A......T.......CC-..GTT.....  7153652
92       7187527                         .......CC........T.....A.CC-..GTT.....  7187563
92       7244316   .A.C...AGA.....A-..A..T......ACA.......T.....A.CCCTG...-.T..  7244374
                                          \                                    
                                          |                                    
                                          G
92       8230500                         .......CC.A......T..T....CC-..GTT.....  8230536
92       10306437                        .......CC.....G..T.....A..C-..GTT..T..  10306401
92       10751979                        .......CC..A.....T....GA.CC-..GTT.....  10752015
92       173335                           ...T..CC........T.....A.CC-..GTT.....  173300
92       444054                           ......CC........T.....A.CC-..GTT.....  444089
92       451814                           ......CC.A......T.....A.CC-..GTT.....  451849
92       511990                           ......CC........T.......CC-..GTT.....  512025
92       946787                           ......C.A......TT.....A.CA-..G.T..T..  946822
92       1021483                          ......C.....T...T.....A.C.-..GTTCA...  1021518
92       1061172                          ......CC........T.....A.CCCTG.T.-....  1061207
92       1800317                          .....TCC........T.....A.CC-..GTT.....  1800282
92       3057366                          ......AC.......AT.......CC-..GTT.....  3057331
92       4280466                          .......C..A.T...T.....A.CC-..GTT.....  4280501
92       4664263                          .....TCC........T.....A.C.-..GTT.A...  4664228
92       4844397                          ......CC........T.....A.CC-..GTT.....  4844362
92       4938166                          .......C........T..T..A.CC-..GTT.....  4938201
92       5325133                          ......CC........T.G...A.CC-..GTT.....  5325168
92       5374902                            ....CC........T.....A.GC-..GTC.....  5374935
92       5608983                          ......CC...A....T.....A.CC-..GTT.....  5608948
92       5835980                          .....TCC........T.....A.C.-..GTT.....  5836015
92       5916934                          .....GCC........T.....A.CC-..GTT.....  5916969
92       6056448                          ......CC..A.T...T.....A..C-..ATT.....  6056413
92       6079460                          ......CC...A....T.......CC-..GTT.A...  6079495
92       6681764                          .......C.......AT.....A..C-..GTT..T..  6681729
92       7929532                          ......C...A.....T.....G.C--..GGC.....  7929566
92       8568263                          ......CC........T..T..A.CC-..GGT.....  8568298
92       8824895                          ......CC........T.....A.CC-..GTT.....  8824860
92       8857858                          ......CG........T.....A.CC-..GGT.....  8857893
92       9504388                                      ....T.....A...-..GTT.....  9504411
92       9743765                          ......C.G.A.....T.....A.CC-...TT..A..  9743730
92       9825665                          .....TCC........T.....A.CC-..GTT.....  9825630
92       9881469                            ....CC........T.....A..C-..GTTC....  9881436
92       10065510                         ......CC........T.....G.CC-..GTT..T..  10065545
92       1470136                                     .....T.....A.CC....--.....  1470159
92       1232440                          .......C...T....T.....A..CC.G.T-.....  1232405
92       5342134                          .....TAC...........G..A..C.G..--.....  5342100
92       6396955   T-....T..G.....A-..A..T......CC........T..GG.A.C.....--.....  6397013
                             \            \                        \           
                             |            |                        |           
                             A            C                        C
92       4738746                          ......C...A.....T.....A.C.CTG..-.....  4738781
92       5797210   TG.C.A...A.....A-.....GA.....CC........T.......CC-..GTT....C  5797268
                                        \                                      
                                        |                                      
                                        T
92       841694    .T.C...ATTT...A.-....---.....C...A.....TA..C..TG..-----..T..  841644
92       4292394                            ...T.C........T..T..A....G..--.....  4292362
92       6744809                         .......CA........T.....A.CG.-----.....  6744841
92       7068878                          ......CC...A....T..........TG.T-...T.  7068913
92       9267127                          ......CC........T.....A.CC.GG.T-.....  9267162
92       10022758                           .....C........T.....A.C.-..GTCA....  10022791
92       10691316                         .....TCC........T.......CCC.A.T-.....  10691351
92       10772596                         .......C........T.....A..C.-.GCT.....  10772561
92       2123423                          ......C..A......T.....A.CC-..GTT.....  2123458
92       3300226                          .......C...A....T.....A.CC-..ATT.....  3300191
92       7896001   .A.C...AG.T....A-..A......T.A.C........T.....A.C..G..--.....  7896061
                                         \                         \           
                                         |                         |           
                                        TG                        CA
92       903050                           .....TCC........T.....A.CCC.A.T-.....  903085
92       974561                                       ....T.....AG.C.G..--.....  974539
92       1917677                                   .......T.....A.C.-..ACT.....  1917703
92       4033166                           ......C.......AT.....A..C-..GTT.....  4033132
92       6318594                          ......CC........T.....A.CCCTA..-.....  6318629
92       6584849                          .....TC...A.....T.....A..CC.A.T-.....  6584814
92       7217101   .A.C...AGA.....A-..A..-......CC........T...C...CC-..GTT.....  7217043
                                            \                                  
                                            |                                  
                                           CA
92       7649126                          ......CA...A....T.....A....A..--.....  7649162
                                                                  \            
                                                                  |            
                                                                 CC
92       7710608                          ......CC...C....T.....A.CC.T..T-.....  7710573
92       8814469   TG.C...AGGT...CA-..A...GT.A...C.....G..T....G------..--.....  8814519
92       6291223   .G.---------..A.-....---.....CC........T.......CC.G..--.A...  6291179
92       1058517   .A.C...AGA......-..A..T......CC........T.....A.CC.G..--.....  1058574
                                          \                                    
                                          |                                    
                                          G
92       3096412                         ........C........T.....A.CC...----....  3096445
92       3147840                          ......CC........T.....A.C.-..GCT.....  3147805
92       1763417                                                          .....  1763421
92       2231195                           ...T.C...............A.CC-..GTT.....  2231161
92       6218679                          ......C...A.T...T.......CC.-......T..  6218715
                                                                          \    
                                                                          |    
                                                                          A
92       10981214  TTAA...TG......--..AC..A...............T.....TCC.......-A...  10981156
                                         \                             \       
                                         |                             |       
                                         T                             C
92       3114481   .A.C...TGGA.........---......CC...A....TT....A....G..--.....  3114423
                                  \                               \            
                                  |                               |            
                                ACT                               A
92       7252376                          ......CC....A...T..T..A....A..--.....  7252412
                                                                  \            
                                                                  |            
                                                                 CC
92       8343032                    .....T...A...A.T............A.CC....--G....  8342991
                                                                \              
                                                                |              
                                                                A
92       5550177   .AAC...A.A....CC-..A..-......CC.T......T.....A.A..G..--.....  5550119
                                            \                      \           
                                            |                      |           
                                           CA                      C
92       1330981                                      ..........A.C.......--...  1330959
92       6159661                         ........C........T.....A..C....TC.A...  6159619
                                                                  \         \  
                                                                  |         |  
                                                               CCTC         A
92       7096291                                  ........T.....A.C....G..C-...  7096264
92       9485582                                  ........T.....A..C.T....--.T.  9485608
92       9726234                              .....A.....A.......T....CA..--...  9726266
                                                                \              
                                                                |              
                                                               AG
92       6003873                          .....T.C.......AT.T......--...G......  6003909
                                                                            \  
                                                                            |  
                                                                           TA
92       7415518                          ..G...........G.TT..........C...-.A..  7415482
                                                                   \           
                                                                   |           
                                                                   C
92       5119179                          ......CC........T.....A.CC...----....  5119211
92       9990965                             .............T..A...C....-...-.G..  9990932
                                                                \              
                                                                |              
                                                               AA
92       1409825                          .......G........T....A.C.C...C.T--...  1409789
                                                             \                 
                                                             |                 
                                                            TT
92       4429763                            ....CC........T..T..A......C..--...  4429729
                                                                  \            
                                                                  |            
                                                                 CT
92       4132647   T-....T..G.....A-..A.........CC....T...T..A..A.......--.....  4132705
                             \           \                         \           
                             |           |                         |           
                             A           T                         C
92       3861051                         ..T....C.........T.......C.....--.....  3861087
                                                                   \           
                                                                   |           
                                                                   C
92       6893011                          ......CC........T.....A..C....--.....  6893046
                                                                    \          
                                                                    |          
                                                                    C
92       886492    .A.C...AGA....-....A..T......CC........T.....A.CC-...TT..T-.  886435
                                          \                                    
                                          |                                    
                                          G
92       1475674                            ....CC........T.....A....G..--.....  1475641
                                                                   \           
                                                                   |           
                                                                   C
92       2066693                          ......CC........T.....A.C..G..--.....  2066728
                                                                   \           
                                                                   |           
                                                                   C
92       5098874                          ......CC........T.....A.CC....--.....  5098839
                                                                    \          
                                                                    |          
                                                                    C
92       5497066                          ......CC........T.....A.CC....--.....  5497031
                                                                    \          
                                                                    |          
                                                                    C
92       9885778                            ..............T......C.....--.G....  9885744
                                                              \                
                                                              |                
                                                             TT
92       10457360                        .......C.........T....CA.C..G..--.....  10457396
                                                                   \           
                                                                   |           
                                                                   C
92       1547797                          ......CC........T.....A.C..G..--.....  1547832
                                                                   \           
                                                                   |           
                                                                   C
92       1984358                          ....C..C...T....T..T..A.A..-...T.....  1984394
                                                                           \   
                                                                           |   
                                                                           A
92       2402765                          ......C.........T.....A.C.....--.A.T.  2402800
                                                                    \          
                                                                    |          
                                                                    A
92       2465214                          .........T..T...T.....A.C.C-----.....  2465183
92       2495702                          ......CC........T.....A.C..G..--.....  2495667
                                                                   \           
                                                                   |           
                                                                   C
92       2544118                          ......CC........T.....A....G..--.....  2544083
                                                                  \            
                                                                  |            
                                                                  C
92       2625230                          .......C........TT.T..A....G..--.....  2625265
                                                                  \            
                                                                  |            
                                                                  C
92       5082520                          ......CC........T.....A.C....C--.....  5082485
                                                                   \           
                                                                   |           
                                                                   C
92       5191646   TG.C...AGA.....A-..A.-.......CC...A..........A.C--.G.GC.....  5191704
                                             \                              \  
                                             |                              |  
                                            AT                              G
92       5362179                          ..C....C....G...T.....A.CC....--.....  5362214
                                                                    \          
                                                                    |          
                                                                    C
92       9742649                          ......CC........T.....A.C..G..--.A...  9742684
                                                                   \           
                                                                   |           
                                                                   C
92       10274622                           ...T..........T.....A.CC..A----....  10274592
92       8450525                                 .........T..T..A..CC.A.T-.....  8450497
92       7508653                         .......CC........T..........G..--.....  7508617
                                                                   \           
                                                                   |           
                                                                   C
92       5825373                          ......CC........A.....A.C--....T.....  5825338
                                                                           \   
                                                                           |   
                                                                           T
92       1587697                          ......CC........T.....A.CC....--.....  1587662
                                                                    \          
                                                                    |          
                                                                    C
92       8609173                                  ...A....T.....A.C....--......  8609199
92       10977753                                   ......T.....A....G..--.....  10977728
                                                                  \            
                                                                  |            
                                                                  C
92       6492001                          ......CC....T...T.....A.C--...G......  6492036
                                                                           \   
                                                                           |   
                                                                           T
92       1489649                     ......A....CC.A......T.....A.C..G..--.....  1489690
                                         \                         \           
                                         |                         |           
                                         T                         C
92       3020987                            ....C....A...AT.....A.AC......-....  3020952
                                                                      \        
                                                                      |        
                                                                     AC
92       8548586                          ......CC........T..T..A..C-..GTT.....  8548621
92       9252510                          .......C........T.......CC-..GTT.A...  9252475
92       9505224                                  ........T.....A.C.GT..---....  9505199
92       7334704                          ......CC........T.......C..G..--.....  7334739
                                                                   \           
                                                                   |           
                                                                   C
92       9495259                                  .....T....C...G..C......--.T.  9495233
92       3458436                         .......AC........TTT..CA........---...  3458401
                                                                  \            
                                                                  |            
                                                                  C
92       9810583                          ......CC........T..T......AT...T.....  9810622
                                                                  \        \   
                                                                  |        |   
                                                                 CC        T
92       2944765                                  ........TT............--..A..  2944737
                                                                \              
                                                                |              
                                                               AA
89       6751193   TG.TG.TAGA.....A.TA.CT..A.A.T.C..............AGCC..AGTC.....  6751134
89       27044     .A.T...AGA.....AATA.CTG...A..CA........T.....A......ATT....A  26985
89       9114529   .T.T...ATA.....ACT..C..C.....C..AA.....T.....A.C..T.CT.A....  9114588
89       5282869   TGAT...AGA.C...A..A.CTG................T.....A.C....GTC.....  5282928
89       7229738   .T.C...AGA.....AATA.CTG......CC...........T..A.CC.T..T......  7229679
89       2905063   .T.AT..TGA.....A.T.TT.T..G..AAC........TTGT...CA.....T.GA...  2905004
89       5004585   .A.C...AGAT....AG.A.CAC......CC....T...T.....A.CC.G.C--.....  5004528
89       44666     AA.CT..AGA....AA.TA.CT.CA....CC....T.G.T.....A.C.-..GTT.....  44724
89       9322228   .A.C..TATATG...AC.A.CTG......CC........TT...CTG...------....  9322281
89       338058    TGCC...AGA..AA.A.TA.CT.......CC.......AT.....G.CG-..GTT.....  338000
89       9271741   .T.T..TAGA.....AATA.CTT.....TCC........T.....A.CC-..ATT.....  9271799
89       8258322   TAAC...AGAG....AC.A.CTG......CC......G.T.....A.CC-..GTC.....  8258380
89       8242845   .A.C.....AT....A.TA.CT..A....CC......G.T......C..G...T---...  8242787
                                                                \              
                                                                |              
                                                               AT
89       9397149   .A.C...TTATG...AC.A.CTG......CC........T.....A..C...GTC....-  9397091
89       9271869   .T.T..TAGA.....AATA.CTT.....TCC........T.....A.CC-..ATT.....  9271927
89       6440273   T-.T...AGAT...G..TA.CT..AAT..CC..............A.CC...GTC.....  6440215
89       165652    TA.A...AGA.....AATA.CTG......CC........T......C.G.G..--.....  165594
                                                                \              
                                                                |              
                                                                A
89       8517801   .A.C...AGAT....A.TA.CTG.....TC....T....T..T..A.CC.G..--.C.T.  8517858
89       5563473   .T.....ATA.....ACTA.TT.......C....C....T..T..A.CC...GTT.....  5563413
                       \                                                       
                       |                                                       
                       T
89       9511122   .A.C...AGA...G.A.TA.CTG......CC..A.....T.....A.CC.-----.....  9511068
89       8226430   .A.CT..TGA..G..AC.A.CTG......CC........T.....A..C-..ATT.....  8226372
89       9914787   .A.C...TG...G..A..A.CTG......C...AC.G..TT...CT..C..CCT.G....  9914728
89       8165801   .TAC...AGA.....CC.A.CTG......C.-...T...T.....TGCG-..ATT...T.  8165858
89       9362630   .A.C...AGAT....ACTA..GG......CC.......AT.....-.GCC..CTT....C  9362572
89       7921673   TGAC...ACG......C.A.CTG......CC........T........GC....T...T.  7921610
                                                                       \   \   
                                                                       |   |   
                                                                     ATT   A
89       7735331   TGTT...ATAT....A.T..CTC.......C........T.....A.CC.G.C--.A...  7735388
89       4270713   .T.C...TG......ACTA..T....A.GA.GAA....AT.......CC...GTCC....  4270778
                             \                                                 
                             |                                                 
                        TTCAGA
89       6788609             .....A.TA.T.G......CC........T.....AC.....CTCAT...  6788560
89       7726540   T-....T..G.....A.TA.CGG.............C..TTG...A.C.C..GTC.T...  7726599
                             \                                                 
                             |                                                 
                             A
89       9956268   TG.....AGA.....A.TA.ATG......CA..C.....T.....A.C.-..GCT.....  9956326
89       9063626   .A.C...AGA.....AG.A.CTG......CC..T....TTT...-..ACC..GTT.....  9063684
89       242323    .A........T.....CTA.ATG......CA........G.CT..A.CC..A.TAA.G..  242383
                               \                                               
                               |                                               
                               A
89       1884510             ..A....TA.C........C....A..G.T........C...G.T..TG.  1884559
89       4564829   T..T...AGA.......TA.TTC................T......C.C...GT..AT.A  4564890
                                                                \              
                                                                |              
                                                               AA
89       3073534                         ............T.G..T.....A.....CCT......  3073571
89       10534526  TGAC...AGAT....-...A....C....CC.A......T.....AGC....ATA.A...  10534467
                                         \                                     
                                         |                                     
                                         T
89       9103545                        .........C........T..T..G.A....CTCA...C  9103583
89       3435521                        .........C....T...T.......AC.T.CC.G.T..  3435559
89       9021014   .A.C...AGATG...AA.A.-.T.......C........T..T..A.CC...GCT.....  9021072
89       2388710                        ........AC..A..C..T...C.A.CC..CGTT.....  2388748
89       5713501   .A.C...AGA..G...A..A...................T.....                 5713450
                                     \   \                                     
                                     |   |                                     
                                ACTTAC   T
89       5720784   ...C...-.G.....A-..A.........C..CA....T...T..A.CC.T..TC..A..  5720726
                                         \                                     
                                         |                                     
                                         T
89       5325227   TG.C...TGA....A.C..---......GCC.A......T...C.A.A....AT......  5325171
89       3709290   .A.C...AGAT.--.....A..T.A....CC........T.....A.C....GTC.....  3709231
                                    \     \                                    
                                    |     |                                    
                                    A     G
89       4145785                         .......C.........T..T..A...A..ATT.....  4145822
89       7682895   TGTT...AGA.-...A-..A..-......CG..A.....T..T..A.CCA..GTT.....  7682951
89       4384340                         .......CC........T.C...G.CC.T.GCT.....  4384303
89       8284894   .A.AA..A.A......-..A..T.....GCCC...T...T.....A..CG..GTTG....  8284835
                                          \                                    
                                          |                                    
                                          G
89       4795858                            ....CC....T...T..T..A.CC...GCC.....  4795824
89       6337807                         ....A..CC........T.....A.AC...ACC...TC  6337770
89       502274    .A.C...AGA.....A------..---...--.A.....T.....A.CC-..GTT.....  502321
89       3703233   TA.C.....GA.....G...---......CA.A......T.....T.C....ATC.....  3703294
                              \                                                
                              |                                                
                          CGTTT
89       3182262   .A.....TGAT....A-..A..T......CC........T....A..CC...GTT.....  3182203
                                          \                                    
                                          |                                    
                                          G
89       4438074   .A.C...AGA....A.-..C---......CC........T.....A.CCA..ATT.....  4438129
89       8992380                         .......C...A.................C.T.G....  8992343
89       10491738  .ACC...AGA..T..A.-..---......CC..............A..C-..GTT.....  10491792
89       6262611   TGAC...AGAT....C-..A..T......C.G.......T.....A.CC...CTC.....  6262670
                                          \                                    
                                          |                                    
                                          G
89       114965    TA.C...AGA.....A-..A.........CC........T.....A.C.-..GCT.....  114907
                                         \                                     
                                         |                                     
                                         T
89       3932408   .A.T..TATATG...A-.............C..A.....TT....A..C.T.GCT.....  3932467
                                         \                                     
                                         |                                     
                                         T
89       5354146   .T.T.ATGGA.....A-..A........TGC.......AT.....A.CC-..GTT.....  5354204
                                         \                                     
                                         |                                     
                                         T
89       8145439   .A.C..TAGA..G.CA....---......CC....T...T.....A..C....TT.....  8145499
                                    \                                  \       
                                    |                                  |       
                                  TAA                                  G
89       8955550   TG.T...AGA.....A-..A..T.....TCC........T.....A.C.G..ACC.....  8955491
                                          \                                    
                                          |                                    
                                          G
89       4620961   .A.C...AGAA....C-..A..T......CC........T.G...A.CA....TC.....  4620902
                                          \                                    
                                          |                                    
                                          C
89       7055477                          ......C.........T.....A.A....GCT.T...  7055513
89       9585062   TGAC...AGA.....A-..A..T.....T.C........T.......CC-..GTT..T..  9585004
                                           \                                   
                                           |                                   
                                           T
89       8462524   .T.T...AGA......A..A..G......CC........T.....                 8462575
                                   \     \                                     
                                   |     |                                     
                              ATACTT     T
89       4665548   .A.C...A.A.....AGTA.CT..A......AA......T.....A.CC-..G.T.....  4665606
89       6941357   TT.C.C.AGG.....A-..A..T......C.....T...T..T..ATC..T.GCC.....  6941298
                                          \                                    
                                          |                                    
                                          G
89       8556031   .A.C...A.A....AA-..A..T......C........AT....GA.CC-..GTT.A...  8555973
                                          \                                    
                                          |                                    
                                          G
89       5890206                          ......C.........T..T..A.C....GTT.....  5890242
89       8674969   .AACT..AGA..........---......CC........T.....A.CC...----....  8675024
                                    \                                          
                                    |                                          
                                  TAT
89       10502148  TG.C...AGA....-.A.....T......CC........T.....A.CCG..GTT.....  10502207
                                          \                                    
                                          |                                    
                                          G
89       313270    .A.C...AGA......-....TG......CC.......T.-....A.C.-..GTT.A...  313327
                                       \                                       
                                       |                                       
                                       T
89       3334488   .A.C...AGGT....A-....TT.A..G.CC........T..T..A.CC...GTC.....  3334547
                                          \                                    
                                          |                                    
                                          G
89       4192098   .A.TG.TGGA.....C-.......T....CC........T.....A.CC...GTC.....  4192039
                                        \                                      
                                        |                                      
                                        A
89       8290121   .T.A...A...T.C.A....---...A..CC....T...T.....A.C....CTC.T...  8290062
                           \                                                   
                           |                                                   
                         GAG
89       3397961   TGAC...AGA.....A-..A.-.......AC...........T..G.CC-..GTT.....  3398019
                                              \                                
                                              |                                
                                             GG
89       5354595                          .......C........T.....G.CC...GTC..T.C  5354559
89       5737734                          ......CC...A....T....CA..C...ATT.....  5737770
89       9606405                          .....TCC........T.....A.C....GTC.....  9606441
89       10641023  .A.C..T----...A.-...---......CC........T.C...A..A...GTT...T.  10641074
89       208619    .A.C...AGA.......-------....TCC........T.....T.CC...GTC.....  208671
89       4317613   .A.-..T..TG.GC.A.T.A.T.......CCCA..T...T.....A.CC...GCC.....  4317551
                                          \                                    
                                          |                                    
                                       GCTG
89       4567353   .A.-..T..GACG..TA.....T..A...CC.......AT..T..A.CC...GTT...T.  4567412
                                          \                                    
                                          |                                    
                                          G
89       5860395   TG.C...AGA.....C-..A..T......C.........T.....A..C.G..--.....  5860337
                                          \                         \          
                                          |                         |          
                                          G                         A
89       4046309   TT.T...AGA.....AC.....G......CC........T.....A.----------...  4046256
                                    \  \                                       
                                    |  |                                       
                                  TAG  T
89       5136843   T-...C...G..........---......CC........T.....A.CC...GTT..T..  5136902
                             \    \ \                                          
                             |    | |                                          
                             A    A AA
89       9950453                          ...A............T.....A...G.CATC.....  9950489
89       10999475                         ......CC........T.....A.CCA..GTC.A...  10999511
89       2545113   TG.C...AG--....T...A..T.....TCC........T..AG.A.C..A..TCA....  2545172
                                    \     \                                    
                                    |     |                                    
                                    A     G
89       8960982   .AAT...AGA.....A-..A..T..C...C.........T.....AGAC...GTC.....  8961041
                                          \                                    
                                          |                                    
                                          G
89       1049378                          ......CC........T.....ACAC...ATT..A..  1049342
89       3282314                          .......C....T..TT..T..ACC....GTT.....  3282278
89       3889050                         ......TCC........A....GA......GT.AAT..  3889013
89       4996614                          .......C........T...A..CCC...GTC.T..C  4996650
89       6372254   TG.C...ACATT...A-.....T...A..CC...A....T.....A.CC...GTC.....  6372313
                                          \                                    
                                          |                                    
                                          G
89       6605510   .A.C...AGA.....A-..A..T......C....T...AT....CA.CC...GTT.....  6605451
                                          \                                    
                                          |                                    
                                          G
89       6791178                          ......CC........T.....AC.C...CTCAT...  6791142
89       6948251                          ......CC.AT.....T.....A.CC...CT......  6948287
89       7376082   .A.T...T.A.....A-..A..T.A.T..CC.A......T..T..A.C....GTC.....  7376141
                                          \                                    
                                          |                                    
                                          G
89       8316088                          ......CC.A......T.TT..A..C...GTT.....  8316124
89       8439200   .A.C...AGAT....CCTA.C.......TC.........T.....A.CC....--.AA..  8439142
                                                                    \          
                                                                    |          
                                                                    C
89       8552880                          ......CC........T..TG.G.C.GG..TT.....  8552844
89       4348688   .AAC...AGAT....A-..A.........CC........T....-...CC..ATT.....  4348630
                                          \                                    
                                          |                                    
                                          G
89       4787220   .ATC...AGA.....A-..A..T...............AT..T....CC.A.GTC.....  4787161
                                          \                                    
                                          |                                    
                                          G
89       6353847   .A.C...AGA.....C-..A....A.A...C.A......T..T..A.CC-..GTT.T...  6353905
                                         \                                     
                                         |                                     
                                         T
89       8328323   TT.C...T.TT..A.A-..AC.T...........A....T.......A....CT...TG.  8328264
                                          \                                    
                                          |                                    
                                          G
89       8837072   TG.C...AGAT.T..A....---......CC........T.....A.CC...ATT.....  8837014
                                    \                                          
                                    |                                          
                                   AG
89       4245982   .T.T...A......A..-...---.....GC........A..T....C....GTT.....  4245923
                           \  \                                                
                           |  |                                                
                           G CTT
89       11090763                         ......C.....A...T.......CC...ATT...T.  11090799
89       2662662   .A.C...AGAT.T..A-.....T......CC.......AT.G..GA.CCA..GTT.....  2662603
                                          \                                    
                                          |                                    
                                          G
89       4203669   .A.C...AGA.....A-..A....A....CC.......AT.....A.CC-..GTT..T..  4203727
                                         \                                     
                                         |                                     
                                         T
89       9558818   .A.C...AGA......A..A..G......CC........T.....                 9558869
                                   \     \                                     
                                   |     |                                     
                              ATACTT     T
89       5697385   TG.C...A.AA.T..A-..A...G..A..CCC.......A.....A.C--.C..T.T...  5697442
                                            \                                  
                                            |                                  
                                            G
89       10129560  .A.C...AGAT....A-..A..T.A.....C.......AT.....A.CC-..GTT..A..  10129502
                                          \                                    
                                          |                                    
                                          G
89       10866962  TG.C...AGGT.....-..A..G......CC........T.....                 10867006
                                         \                                     
                                         |                                     
                                         T
89       132288    .AAC.A.AGA.....AC.A.C.G......CC...A....T.....A.CC-..GTT.....  132230
89       698227    TG.C...AGA......                                              698212
89       4209407                           .........T...T.T...AG...CA..CT......  4209442
89       6908168   TG.T...AGAT....A.A..---.......C......T.T.....A.C.-..ATT...T.  6908110
                                   \                                           
                                   |                                           
                                 CTA
89       7713407   TG.C..TGGA.....C-..A..T..C...C.-....GG.T..T..A.CC...GT.C.A.C  7713349
                                          \                                    
                                          |                                    
                                          C
89       8932462   .AAC...AGAT...AACTA.TT...G...CC........T.....A.CC...GTT.....  8932523
                                                      \                        
                                                      |                        
                                                     GG
89       4631968   .G.C...AGAT....C-..A..T......CC........T.......CC-..GTT.....  4631910
                                          \                                    
                                          |                                    
                                          G
89       6925527   TG.C...AGA.....A-..A..T......CC........T.....A.CC-..GTT.A...  6925469
                                          \                                    
                                          |                                    
                                          G
89       187659    TA.C...A.A......A..A..G......C.........T.....                 187710
                                   \     \                                     
                                   |     |                                     
                              GCGCCT     T
89       3380903   .A.C..TGGA.....A-..A..T......CC...............CCC....T-...T.  3380963
                                          \                     \              
                                          |                     |              
                                          G                    AC
89       6536926   .T.C..TAGAT....A-............CC.......CT..T..G.CC.A..--.....  6536984
                                         \                          \          
                                         |                          |          
                                         T                          A
89       9154281                          .....ACC....A..AT.....A......GTCA..T.  9154317
89       9939941   .T.A...AGAT....A-..A..T......C....A....T.....A.C.G..ATC.....  9939882
                                          \                                    
                                          |                                    
                                          G
89       3066268   .A.A..TA.A.....A-.....T......CC........T.....A.GC...CTT.A...  3066327
                                          \                                    
                                          |                                    
                                          G
89       8035932   TG.A...TGATT...C-..A..T.A....CC........T.....A.CC...CTC.....  8035873
                                          \                                    
                                          |                                    
                                          G
89       4484969   .A.A.ATTT--...A.-....---.....CC.A.A....T.....A.CC...GTC.....  4484916
89       469170                             .....C.......TT.....A.CCA..GTT.....  469136
89       2683803   .A.C...TGA....-.A..A..T....C..C.......ATT.T.AT.CC...GTC.....  2683744
                                          \                                    
                                          |                                    
                                          G
89       11126305  TA.C..TAGAT....-A..A..G......CC..AA....T.....-.AC...GTT.....  11126363
                                         \                                     
                                         |                                     
                                         T
89       528437                           ......C.....T...T.....A.CC...GTC...T.  528401
89       8436285                        ........CC....T...T..TG.A.CC...ATT.....  8436323
89       10388245                         ......CC........T....CA.CCG..GTC.....  10388209
89       1270677   .A.T...AGA.....ACTA.AT.......CC........TT....A.A--....T.....  1270735
                                                                           \   
                                                                           |   
                                                                           T
89       6155846   TG.C...AGA..G..A....---.....ACC..A...G.A.....A..C..AC.-.....  6155904
                                 \                                             
                                 |                                             
                               TAC
89       3634728   TG.C...A.A.....AC.A.CTG......CCC.......T.....A.C..G..--.....  3634670
                                                                   \           
                                                                   |           
                                                                   C
89       4419951   .A.T...AGAT.....A..A..........C........T.....A..              4419897
                                   \     \                                     
                                   |     |                                     
                              ACACTT     T
89       906504    .AAC...AGAA....C-.....T.A....A.....T...T..T..A.C...CCT....T.  906445
                                          \                                    
                                          |                                    
                                          G
89       5864632   .A.C...AGAT...-.A..A..T......CC...AT...T.....-.CG.G..--.....  5864689
                                          \                                   \
                                          |                                   |
                                          G                                   A
89       4337417   .AAC...AGA.....A.-.A..TG...G.......T...TT.T..A.CCGG.GTT.....  4337476
                                             \                                 
                                             |                                 
                                             T
89       539315                                   ........T.....AGC.A..GTC.C...  539343
89       3703076                      ..G......TC.....T...T...A.A.CC...CT......  3703036
89       10784049  .A.C...AGA......                                              10784064
89       5726889   .T.TA..AGA..G...CT.A..T......C.........T..G..A.C.....T..A...  5726949
                                          \                                    
                                          |                                    
                                          G
89       7512736                          ......C.....G.T.T.....A.C....GT......  7512772
89       4551225   TT.C..TGGA.....A-...---.....ACC.....G..T..T..G.CC...GTC.....  4551170
89       8307812                          ......C.........T...A.A..C..C.T.A....  8307776
89       3289932   .A.CT..TGA..T..-...A..TG....TC...A...G.T.....A.CCA..ATT.....  3289873
                                           \                                   
                                           |                                   
                                           A
89       119873                           ......C.........TTG...A..C...CCTGA...  119837
89       5083377                          ......CC........T.....A.ACCT..TT.....  5083413
89       9632808                          ......CC........T.....T.ACC..GTT.....  9632772
89       8561587   TA.CT..A..A....A-..A..T......CC........T.....A.CC...GTT.....  8561647
                           \              \                                    
                           |              |                                    
                           G              G
89       9521267   .A.C...TGA..T..A-..A..T......GC........T.....A.CCC..GTC.....  9521208
                                          \                                    
                                          |                                    
                                          G
89       5139011   .T.C...AGA.C..CAAAA.CT........G.......AT.........G..CTCA....  5139074
                                                \                              
                                                |                              
                                             CCAC
89       2834789                          .....TGC........T.T...AT.C...GTT.....  2834753
89       7331052                          ...C..C.....A...T.....G.C...C.CTG....  7331088
89       3701495                          ......C.........TTG...G.CC...GT.A.T..  3701531
89       6556709                          ..G...C.G..........T..A.CC...ATTAA...  6556745
89       4222034                                  ..T.....T.....A.CCA..GTC.....  4222006
89       6950022                          .........A.A...ATA....AT.C...GTC.....  6949986
89       8406882                         .......CC.......AT.....A..C...CTAA....  8406919
89       8519471                          ......CC........T.....T.CCA..CTC.....  8519507
89       6926402                          ....T.C.........T..AG.AGCC...ATT..T..  6926438
89       9234292   .A.....AGA......-..A..T......CC........T.....A.CC.G..--.....  9234350
                                          \                         \          
                                          |                         |          
                                          G                         G
89       7911493   .TAC...AGA.....A-..A..T......CC..A.....T.....-.GCC..G.T.....  7911435
                                          \                                    
                                          |                                    
                                          G
89       8032104   .A.TA..AGA.....A-..A..T......CC........A.......ACC..GTT.....  8032043
                                          \                     \              
                                          |                     |              
                                          G                    AA
89       6130318   .A.C...AGG.....A-.....T......CC..............-.C....GTTG....  6130376
                                          \                                    
                                          |                                    
                                          C
89       10452102  TGAC...AGA......A..A..G.......C........T.....                 10452153
                                   \     \                                     
                                   |     |                                     
                              ACACTT     T
89       7047043   .ACA..T----...A.-...---......CC..A.....T.....A.CC...ATT.A...  7046992
89       1876505   .A.CT..AGA.....AA.A.CTG.......A.AA.G...T.....A.C.....--.....  1876447
                                                                    \          
                                                                    |          
                                                                    C
89       8642020                          ......C..AA.....T....AA...C..CT......  8642056
89       4546401   .A.CT..AG......A.TA.TTG.......C....T..AT.......CC-..GTT.....  4546459
89       7576843   .A.T..TA.A.....A-..A..T......CC........T..T..A.CCC.G.T-.....  7576901
                                          \                                    
                                          |                                    
                                          G
89       4039662   TG.C..TAGT..T..-...A..T....G.CC....T...T..-.....G...C..--...  4039603
                                           \                      \            
                                           |                      |            
                                           T                    ACC
89       1164637   ..A...TG.AT.T..A....---......C..A......T.....A.C..G..--.T...  1164580
                                    \                                          
                                    |                                          
                                  TCT
89       9739699                                 ..T......T..A..A.C.......AA...  9739670
89       5016388                                 .....G...A.....G.C..T.GTC.....  5016359
89       6886318                            ....CC...A....T.....A.CCG..ATT.....  6886284
89       10652179                           .....C........T.....A.CC...GTC...TA  10652145
89       7518789   .A.T...A.A.....-...A.AT......CC.......AT.C...A.C...A-----...  7518735
                                          \                                    
                                          |                                    
                                          G
89       2703187   .T.T...AGA.....-...AC.-......CC.A.........T..A..G...CT.G..T.  2703128
                                              \                                
                                              |                                
                                             CA
89       5673557                                  .....T..T...C....C...GGT.....  5673529
89       8605498   .A.A...AG--...A.-...---......CC........T.....G.C--....T.....  8605550
                                                                           \   
                                                                           |   
                                                                           T
89       2990609                                  .......AT..T..A.C.C..GTT.....  2990637
89       3738491                              ..C.........T..T..A.CC...CT.A.A..  3738523
89       7430727                                  ...........T..A.CCC..GTT.....  7430755
89       9560194                                  ........T.T...AGCG...CT...T..  9560166
89       2635501                                  ........T.....A.......TCA..A.  2635529
89       1745148   .A.TG..........A-..A..T......CC..............                 1745199
                          \  \             \                                   
                          |  |             |                                   
                        AGA ATGA           T
89       2575106   .A.C.....A......A..A.TG......CC........T.....                 2575161
                           \         \                                         
                           |         |                                         
                       GACCA    ACTTCT
89       8588767   TACC...........AG..---.A.....CC........T.....A.C.G...---....  8588709
                          \  \                        \                        
                          |  |                        |                        
                        AGA  T                        G
89       6545083   .A.T...........A-..A..T......CC..............                 6545032
                          \  \            \                                    
                          |  |            |                                    
                        AGA ATGA          G
89       9072317   .G..T..G........A..A..G......CC........T.....A..              9072376
                          \        \     \                                     
                          |        |     |                                     
                      AGACT   ACACTT     T
89       2563872                                 ...A.....T.....A.C....CTTG....  2563843
89       3285666   TG.C...GGA.....A..A.TTG.......C........T.....-.GCC..GTT.....  3285724
89       6343418   .A.C...                                                       6343412
89       8454034   .A.C...                                                       8454028
89       10959902  .A.C...                                                       10959908
89       2565481   .G.C...                                                       2565487
89       4093996                                    .....AT.....A.CC...C..A.A..  4093970
89       5534297   .A.C...                                                       5534291
89       7080269   .G.C...........-A..A..G......CC....T...T.....                 7080218
                          \  \           \                                     
                          |  |           |                                     
                        AGA ATAA         T
89       9143331                                    ......T..T..A...G.C.TC.A...  9143305
89       2164183   TG.C...........AC.A.CTG......CC..............A..              2164242
                          \  \                                                 
                          |  |                                                 
                   AGACCAAA CTGA
89       6666736   ..T...G...T..C.ACG....C.-..--.........AT.....T......CT.G.A..  6666797
                    \      \                                                   
                    |      |                                                   
                   TAA    TT
89       11074168  AA.C...-.GG.A.CTA..T.........CC.....----..A..A..CAG.C--.....  11074221
                                          \                                    
                                          |                                    
                                          G
89       1266840   .A.C...A........A..A..G......CC........T.....                 1266784
                         \         \     \                                     
                         |         |     |                                     
                     CAGAC    ACACTT     T
89       6807011                                     .....T..T....GC...CT.A....  6806986
89       10804856                                ........AT..T..A.CC..G.G.G....  10804827
89       8263754                                      ....T.....A......CT.A....  8263778
89       2596894   .A.C..TA.A.....A-..A..TG....TC....-....GTT...A.CC...CTC.A...  2596836
                                            \                                  
                                            |                                  
                                            G
89       74049                                       .....T.....A.A.AT.GTT.....  74074
89       2489486   TG.C..........CA-..A..T................T.....                 2489537
                          \  \            \                                    
                          |  |            |                                    
                        AGA ATTA          G
89       6217179   .A.T.A.-.GT..C.TA..A..-.....AA.........T....CA.C.A..GTC.A...  6217238
                                                  \                            
                                                  |                            
                                                 CT
89       5448319   .AT-..T..G-.T..A...A.........C.........T..T..A..C...----.T..  5448374
                                    \    \                                     
                                    |    |                                     
                                    A    T
89       4381603   .A.C...AGA.....-A..A..GG.....CC..AA....T.......-CC..G.T.....  4381544
                      \                  \                                     
                      |                  |                                     
                      C                  T
89       4254188   TA.C...AGT.....A.-....T......CC..A.-...TT.T..T..C...GTC.....  4254130
                                          \                                    
                                          |                                    
                                          G
89       8575806   .A.C...ACA.....A-..A......A..CG......TAT..T.AG.AC...----....  8575751
                                         \                                     
                                         |                                     
                                         T
89       8037610   TG.T..GGGA.....C-..A..T.T....GC........T.....A.CC.G..--.....  8037668
                                          \                         \          
                                          |                         |          
                                          G                         G
89       1110232   .A....TAGA.....A....---......C.....T...TG....T.ACC.C..T..A..  1110292
                                   \                                       \   
                                   |                                       |   
                                 CTA                                       T
89       3879941   TGAC...ACTT...A.-...C---.....CC........TTG...A.CC....G.--...  3879887
                                                                    \          
                                                                    |          
                                                                    C
89       10976752  .A.C...........-A..A..G......C.........T.....                 10976701
                          \  \           \                                     
                          |  |           |                                     
                        AGA TTAA         T
89       6543215   .A.T...........A-..A..........C..............                 6543164
                          \  \           \                                     
                          |  |           |                                     
                        AGA ATGA         T
89       8351110                                    ............A.A....CT......  8351084
89       10134516  .T.T...AGTT....AG...---.......C........TA.....C.C...C...--..  10134572
                                                                \              
                                                                |              
                                                               AA
89       411243    .                                                             411243
89       6922468                                     .....T.....A..C....T.A.A..  6922493
89       2110299   .                                                             2110299
89       4772917   .                                                             4772917
89       6658605   .A.C...AGA.....A-..A..T................T.....A.C..G..--.....  6658548
                                          \                                    
                                          |                                    
                                          G
89       9846891   TG.C...AG...T..A-..A..T.......C....A...T.....A.CC-..GTT.....  9846949
                                          \                                    
                                          |                                    
                                          G
89       4457888   T-.C..T..G.....AA..A..T......C.........G..A..A.CC...GCC.....  4457950
                             \       \    \                \                   
                             |       |    |                |                   
                             A       C    C                G
89       7977838   .A.C..GAGA..T..A-..A..T.......C..A....AT.....A.CCC.A.T-.....  7977780
                                          \                                    
                                          |                                    
                                          G
89       9686578   GT....T..A......A..A..C.......C........T.G...T.ACC..A.C.....  9686645
                            \      \     \                                     
                            |      |     |                                     
                            G ACATTT     T
89       2869331                          ......C.A..-....T..T..A.CC...GTC.....  2869366
89       4943645                        .......TC............A..ACCC...AT......  4943683
89       384124                                             ....A..C.A.CG...T..  384106
89       6787523   .A.C...AGA...-.A...---.......CC.A......T.....A..              6787566
89       4390711   T-...C...GA...A.A-..---......CC........T.....A.C.C-----...T.  4390661
                              \                                                
                              |                                                
                              T
89       7602819   TGAC...AGA.....A-..A..T.......C....T...T.....A.C..G..--.....  7602877
                                          \                        \           
                                          |                        |           
                                          G                        C
89       4062618   TAAT...AGAT....A-..AC........CC........T.....A..C....--.....  4062560
                                         \                          \          
                                         |                          |          
                                         T                          C
89       2645432   .TCC...A.AT....A-..---......ACC....A...T.....A.C..T..CCA.A..  2645376
                                                                   \           
                                                                   |           
                                                                   C
89       7349736   TA.C...AGA.....A-..A..T......CC.......AT.....-.GCC..CTT.....  7349678
                                          \                                    
                                          |                                    
                                          G
89       4863485   .TAC..G..A.....A-..A..-....T.C........A......A..C.T.G.A.--..  4863428
                                                  \                            
                                                  |                            
                                                 GA
89       5603200   TG.C...AGA..T..A-..A...G.....CC........T..T..A.C--....T.....  5603258
                                            \                              \   
                                            |                              |   
                                            G                              T
89       8063447   TG.C...AGA.....C-..A..T......CC........TT....A.CC-..GTT.....  8063389
                                          \                                    
                                          |                                    
                                          G
89       6661485   .A.T.C.AGA..T..A-..A......A..CC....TG..T.....AG.CG...T-.....  6661427
                                         \                                     
                                         |                                     
                                         T
89       8512130   TA.C.A.AGAT....A-..A..-......CC........T.....A.CC.G..--...T.  8512073
                                            \                                  
                                            |                                  
                                           AA
89       9322576   .A.C...AGATG...A-..A..T......A....A....T.....A.CC-..ATT.C...  9322518
                                          \                                    
                                          |                                    
                                          G
89       8995785                          ......C.......CAT..T.........CT.A....  8995749
89       10700226  .A.C...AGA.....A-..A..T.......A........G.....A..G-..GTT...TG  10700168
                                          \                                    
                                          |                                    
                                          G
89       7656886   .AACA..AGA.T...T...T..-....G..C........TT.T..A..C.......--..  7656945
                                    \                                  \       
                                    |                                  |       
                                    A                                 GT
89       2990000   .T.--AT..GA.A..CA..A........TCC....T...T.....A.CC...GTT.....  2989942
                                          \                                    
                                          |                                    
                                          G
89       8554457   T-....T..G.....A-..A....A....CCA.......T.....A.CC-....T.....  8554398
                             \           \                                 \   
                             |           |                                 |   
                             A           T                                 T
89       4173860   ...C...AGA.....C-..A..T......CC........T.....A.CA-..GTT.....  4173918
                                          \                                    
                                          |                                    
                                          G
89       4327167                            ....CA........G.--...TC.....T......  4327135
89       5120543   TG.T...AGA.....C-..A..T.......C......G.T.....A.CC-..GTT.....  5120485
                                          \                                    
                                          |                                    
                                          G
89       4818716                                           ............CTC.....  4818735
89       8067774   .A.C...ATA..T..C-..A..T.A....CC........T...G.A..C-..GTT.....  8067716
                                          \                                    
                                          |                                    
                                          G
89       9618987   .A.C...AGA.........TA.-.......C..T.....T.....A.C.C-----.....  9618928
                                  \ \                                          
                                  | |                                          
                               ACTA TA
89       6634146   TGAC...AGA....A--..A..T...A..CC....T..AT.....T.CA-..GTT.....  6634203
                                           \                                   
                                           |                                   
                                           T
89       7760447                                                    ....T......  7760437
89       476228    .A.TT..AGA.....A-.....T......CC........T.....A.C..G..--.....  476170
                                          \                        \           
                                          |                        |           
                                          G                        C
89       6216190   .A.C...AGA.....A....---......CC..A.....T.....A.CC-..G.T.....  6216248
                                   \                                           
                                   |                                           
                                 GTA
89       4566362   .A.C...AGA..T..A-..A..T......CC....T...T.......CC....--.....  4566420
                                          \                         \          
                                          |                         |          
                                          G                         C
89       8236032   TGTC...AGA.....A-..A..T.......C........T.......CC-..GTT..T..  8235974
                                           \                                   
                                           |                                   
                                           T
89       6037525   .ATC...AGA.....A-..---.......C.........T.......CC-..GTT.....  6037579
89       9417303   TA.C...AGA.....A-.....T..G...CG........T.....A.C--.C..T.C...  9417360
                                          \                                    
                                          |                                    
                                          G
89       1698177   TG.C...A.A..........---.A....CC..A.T...TT....A.CC.T..--.....  1698120
                                  \ \                                          
                                  | |                                          
                                  A AG
89       5134825   .A.C...AGA.T...A...A.---.....CC..A....AT.....A.CC-..GTT.....  5134767
                                 \                                             
                                 |                                             
                               CAC
89       6620023   .A.C...A.A..T..A-..A..T......CCA..-....T.....G.....G.C-.....  6620081
                                          \                        \           
                                          |                        |           
                                          G                        C
89       4589298   .A.C...AGA.....A-.....T.....TCC.......AT.C...A.AC-..GTT.....  4589356
                                          \                                    
                                          |                                    
                                          G
89       7535745   TG.C...AGA.....A-..CA.T...C..CC......T.T.....A.CC-..GTT.....  7535687
                                          \                                    
                                          |                                    
                                          G
89       10812556  ...C...AGA..G..A-..A..T...C..CC........T..T..AGG...A.T-.....  10812614
                                          \                                    
                                          |                                    
                                          G
89       9189714   .A.C...A.A..........---...A..AC....T...T.....A.CC....--.....  9189656
                                  \ \                  \                       
                                  | |                  |                       
                                  A AG                 T
89       6204546   TGAA...A.A.....C-..A.........CC...AT...T.....A....G..--...T.  6204488
                                         \                         \           
                                         |                         |           
                                         T                         C
89       2237976   .A.C...A.A..T.......---......CC........T.......C--....T....C  2238034
                                  \ \                                      \   
                                  | |                                      |   
                                  A AG                                     T
89       6697238                         .......C.....T...T....GA....T...AAA...  6697198
                                                                  \            
                                                                  |            
                                                                CCC
89       2174527   .A...----......CCTA.TTG.A....CC........T.....A.C.....--.....  2174473
                                                                   \           
                                                                   |           
                                                                   C
89       2714649                         .......CC...A....T....-..ACC..ATT.....  2714685
89       3299162                          ......CC........T..-....AC...GTT.....  3299127
89       6598708               ......ACT...A..G.CA....................----.A.A.  6598665
89       6677881   AT.C.A...A...-AAA....TG......CC.......A.T....A.C......A..     6677937
                                        \                                      
                                        |                                      
                                        T
89       7896452   .AAT...AGA.T.----.A.A.G......CC........T...A......G..--.....  7896398
                                                                   \           
                                                                   |           
                                                                   G
89       478048                     ......A......C....G...T.....A.A.....TT..A..  478093
                                             \                     \           
                                             |                     |           
                                            AT                     C
89       9862901                                           ............CTC.....  9862882
89       9864404                                           ............CTC.....  9864385
89       9865907                                           ............CTC.....  9865888
89       8155748   .A.....AGA..-..AA..AA.T.T....CC...A...AT.....A.CA-...TT.....  8155690
                                          \                                    
                                          |                                    
                                          G
89       8918829   .A.C...AGA.....A-..A.........CC.A..............-....GTC.A...  8918887
                                         \                                     
                                         |                                     
                                         T
89       8853645                          ......CC........T.....A.CC-..GTT.....  8853680
89       3283135   .TTC...AGA....AA.T....T......AC......G.T.....A.CC----.T..T..  3283191
                                          \                                    
                                          |                                    
                                          G
89       7309411                          ......CC........T....-..ACC..GTT.....  7309376
89       8047542                          ......CC........A....-..A.C..ATT..T..  8047507
89       5529673                          .....A.C.T......T........A-...T......  5529638
89       2618655   T-....T..G.....ACTAATTC.A....CC..............-.ACC..GTT.....  2618597
                             \                                                 
                             |                                                 
                             A
89       6102929   TG.C...AGA.....A-..A..T......CC........T.T...-.GCC..GTT.....  6102871
                                          \                                    
                                          |                                    
                                          C
89       8647485                         .......C.........T.......C--..GCC.....  8647520
89       6605822   TG.C...AGA...A.A-..A.........CC..A.....T.C...-.GCC..GTT..T..  6605764
                                          \                                    
                                          |                                    
                                          G
89       3107707                          ...A..AC........T.....-..CC..GTT.....  3107742
89       5299696                                    .....A......-.GC...GTC.....  5299721
89       9076413                          ......CC........T..G..-.GCC..GTT.....  9076448
89       1873996                         ......TCC........G........C....--...T.  1873959
                                                                \              
                                                                |              
                                                               AA
89       3747933   ...C.C..............---.......C......GAT.....A..C......--...  3747998
                           \  \   \ \                             \            
                           |  |   | |                             |            
                         TGA TCG  A AG                           CC
89       5019935                                  ........T.....A..C-...TT.....  5019908
89       8506371   .A.C...AGA.....A-..A..T.A....CC.A......T..T..A.CC-..GTT.....  8506429
                                          \                                    
                                          |                                    
                                          G
89       1651931                          ....T.CC........T.....A.CC-..GTT.....  1651896
89       6924621   .A.C...AGA.....A-..A..T.......C...A...AT..T..A.CG-..GTT.....  6924563
                                          \                                    
                                          |                                    
                                          G
89       7001594                          .....TCC........T.....T-.CC..GTT.....  7001559
89       9470251   .G.C.....A.....A..A......G--.C.........T..AAA.----..C....T..  9470194
                                       \                                   \   
                                       |                                   |   
                                      TT                                  CT
89       8980975   TG.C...AGA.....A-..A..T......CC........T.....A...-..ATT.....  8981033
                                          \                                    
                                          |                                    
                                          G
89       4121483   .T....T..G.....A-.....T.....GCC........T.....A.CC-..GTT.....  4121542
                             \            \                                    
                             |            |                                    
                             A            G
89       9605969   TG.C...AGA.....AG...---.......C........T.....A..C-..GTT.....  9606024
89       10339788  TT.C...A--......-..A.........CC........T.....GT.....C.A.--..  10339733
                                         \                                     
                                         |                                     
                                         T
89       4501719   T-.A.G...AA....A-..A..T......CC...A....T.....A..C-..ATT.....  4501777
                              \           \                                    
                              |           |                                    
                              T           G
89       4171134                          ......C..A......T.....-..CC..GCT.....  4171099
89       7513513                          ......C.-..T..G.T.....A.CC-...TT.....  7513479
89       4660431   TG.C....GA.....A-..AA.T......CC........T.......CC-..GTT.....  4660373
                                          \                                    
                                          |                                    
                                          G
89       358232                                   ........T.-...........T.A.T..  358204
                                                                    \          
                                                                    |          
                                                                    G
89       3957868   .T.....TG.T...AA.T--..T......C...A.....T......C..A.C.G.-.A..  3957925
                                                               \               
                                                               |               
                                                               C
89       9066564                          ..G...CC.......TT..T..AT......T......  9066527
                                                                           \   
                                                                           |   
                                                                           T
89       9964198                          ......C.-.......T.....A.CC-..GTT.....  9964164
89       3943490   TG.C...A.A.....A-..A..T......CC..............A.CC-..ATT.....  3943432
                                          \                                    
                                          |                                    
                                          G
89       5651212                          .......C.A......T.G...A.CC...C..--...  5651178
89       149813                            ......C...........T..A..C-..GTT.....  149847
89       2205606                           .....C...............A.CC-..GTT.....  2205572
89       5602283                         .......CC........T.......CC-..GTT.....  5602247
89       2560109                          ......CC........-----........GT-.....  2560079
89       3993490                          ......CC........T.....A.CCC.A.T-.....  3993525
89       6972442   T-....T..G.....A-..A..T......CC........T.....A..A-..GTT.....  6972384
                             \            \                                    
                             |            |                                    
                             A            G
89       8929261                          .......C........T...C.A.CC...C..--...  8929295
89       3286342   TG.C...AGA.....A-..A..T......CC....T...T.....A..C-..GTT.....  3286400
                                          \                                    
                                          |                                    
                                          G
89       4708274   .-.A.C...GATGC.TA..A....A....CC.AC.....T.....A.CCC.A.T-.....  4708216
                                         \                                     
                                         |                                     
                                         T
89       7063590   .T.C...AGA.....C-..A..T......CC.......AT.....A.CC-..GTT.....  7063648
                                          \                                    
                                          |                                    
                                          C
89       8333314   .T.TT..TC.......-...T.G.......G.......AT..T....C....G..-..T.  8333254
                                         \                           \         
                                         |                           |         
                                         T                          CC
89       8954599   .T....T..G......-..A.........CC.A......T.....A.CCC.G.C-.....  8954658
                             \           \                                     
                             |           |                                     
                             A           T
89       9327245                           ..C..C.........T.......CC-..ATT.....  9327279
89       9396922   TA.C...AGA.....A-..A..T..C...CC........T........C-..GTT.....  9396864
                                          \                                    
                                          |                                    
                                          G
89       4344303                         ......TC....T...AT..T..A.C....--..A...  4344338
89       7082650                            ....CC........T.....A.GC-..GT......  7082683
89       7863544   .A.C...AGA..T..AA..A..T......CC........T.......CC-..GTT.....  7863603
                                          \                                    
                                          |                                    
                                          G
89       2681024                                  ........T.......CG-...TT.....  2680997
89       3861153                                                         ......  3861158
89       4319716   ..AC...AGA.....C-..A..T......CC........T..G..G.C.-..GTT.....  4319774
                                          \                                    
                                          |                                    
                                          G
89       4338634                          ......CCC...............CC-..GTT.....  4338599
89       5504284                          ......CC........T.....A..C-..ATT.....  5504249
89       6095969                          ......CC........T.....A.CC-..GTT.....  6096004
89       8100350                          ......CC.......TT.......CC-..GTT.....  8100385
89       8149065                          ......CC........T.....A.CC-..GTT.....  8149030
89       8169135                          ......CC........T.....A.CC-..GTT.....  8169100
89       8444530                          ......C...A.....T.....A.CC-..GTT.....  8444565
89       8578538                          ......CC........T.......CA-..GTT...T.  8578573
89       9021452                          ......CC........G.......CCCT..T.-....  9021417
89       10388598                         ......CC...T....T.......CC-..GTT.....  10388633
89       31003     .A.C...AGA.....A-..A..T.....ACC........T..T....CC-..GTT.....  31061
                                          \                                    
                                          |                                    
                                          G
89       4633658   TG.C...AGA....-.A..A..T.......--.......T.....A.CC-..GTC.....  4633714
                                          \                                    
                                          |                                    
                                          G
89       7097487                           .....CC........T.....A.CC-..GTT.....  7097521
89       10421336  TA.C...AGA.....A-..A..T......CC..A...T.T.....A.C..G..--.....  10421394
                                          \                         \          
                                          |                         |          
                                          G                         A
89       10561791  A--...T..G.....A-..A..T......AC...A....T.....G.CC-..GTT.....  10561848
                             \            \                                    
                             |            |                                    
                             A            G
89       965488                           .......C........T.....A.CC-..GCTA....  965453
89       2596341                          ......CC.......AT.....A.CC-..ATT.....  2596306
89       2791819                          ......CC...A....TT....A.C.-..GTT.....  2791854
89       3087130                          ......CC........T.....A.C.CTG.T.-....  3087095
89       3446570                          ..G..T.C..A.....T........C-..ATC....C  3446535
89       4004143                            ....CC........T.......CC-..GTT...T.  4004110
89       4317293                          ......CC........T.....A.CC-..GTT.....  4317328
89       4347126                          ....T.CC..A.....T.......CC-..GTT.....  4347161
89       4376093                          .......C...A....T.....A.CC-..ATT.T...  4376058
89       4392895                                                             ..  4392894
89       4394693                          ......CC........T..G....CC-..GTT.....  4394658
89       5363229                          ......CG..A.....T.....A.CC-..GTT.....  5363194
89       5413771                          .......C.A......T.....A.CC-..GTT.....  5413806
89       5423527                          ......CC........T.....A.CC-..GTT.....  5423492
89       6841470                          ......C.........T.....G.CC-..ATT.....  6841435
89       7687121                          ......CC........T.....A.CC-..GTT.C...  7687086
89       7704490                                    ......T.......CC-..GCT.....  7704515
89       8042005                          ......CC...A....T.....A.CC-...TT.....  8042040
89       8061870                          ......CC....G...T..T..A..C-..GTT.....  8061835
89       8306067                                 ..A......T.......CC-..GTT.....  8306095
89       9011786                            .....C........T....AA.CC-..ATT.....  9011753
89       11181132                           ....CC........T.....A.C.-..GCT.....  11181099
89       8224773   A-....T..T.....A-..A..........C........T.....A....G..TA.--..  8224832
                             \           \                        \            
                             |           |                        |            
                             A           T                       CC
89       2694539   TG.C...AGA.....C-..A..........C........T.....A.CC.-.GG......  2694597
                                         \                                     
                                         |                                     
                                         T
89       8223112   .T..T..TG.......-..A..T...A........TGG.T....GA.G.......A-...  8223053
                                          \                            \       
                                          |                            |       
                                          G                            G
89       8167573   TG.T...AGA.....A.-....G......CC........T.....-.A.C..GCT.....  8167631
                                         \                                     
                                         |                                     
                                         T
89       10304696                        .................T.............-TCATA.  10304660
89       10892218                         ......CC..A...........A.C.--G........  10892254
                                                                          \    
                                                                          |    
                                                                         TC
89       594390                           ......CC........T.....A.C..GG.T-.....  594425
89       2445774                         .................TT.......C.AC.-.G....  2445738
89       9271175   TG.C...AGA.....A-..A..T....G.CC........T.....A.CC-..GT......  9271233
                                          \                                    
                                          |                                    
                                          G
89       4014111   TG.C...AGA.....A-..A.........CC........T.....A.C.GT..---....  4014167
                                         \                                     
                                         |                                     
                                         T
89       9106876   .A.C...AGA.....A-..A..T......CC........T.....A.CC-..GTT.....  9106818
                                          \                                    
                                          |                                    
                                          G
89       410863                                                           .....  410867
89       4210105                                                          .....  4210109
89       4213902                                                          .....  4213906
89       7956915   .......TGA......-..AT.T......C..A......TTG...T.CC.TC...-.T..  7956856
                                            \                                  
                                            |                                  
                                           TA
89       7985272   .A.T...G..-....C-..A..T....G.CC.....T..T.....T.CC-..GTT.....  7985215
                                          \                                    
                                          |                                    
                                          G
89       8407800                           .....C.........T.....A....A..--.....  8407762
                                                                  \            
                                                                  |            
                                                              GCCTC
89       2429334                                    .....AT.....G....G..--.....  2429360
                                                                  \            
                                                                  |            
                                                                 CC
89       4437429                          ......CC.A......T.....AC.CC.A.T-.....  4437464
89       8458990                          ...T..CC........T..T....CCC.A.T-.....  8458955
89       10056615                        ......ACC........T.....A.C.-..GTT.....  10056651
89       9746084   .A.T...A.G.....AA....TT......CC........T.......C..G.C--.A...  9746025
                             \            \                                    
                             |            |                                    
                             A            G
89       246644    .AT....AGA.....-...A.T.......CC........T.T...A.CC-..GTT.....  246586
                                         \                                     
                                         |                                     
                                         T
89       5484149                          ................T.-..CT....------....  5484178
89       8415924                         .......CC.A......T.......C.-..GTT.....  8415888
89       3356553                         .......CC........T.....A.AA...----.T..  3356520
89       4558273                         .......C....A....T.....A..C.A.------..  4558304
89       9065637                          ......CC........T.......CC-..GTT.....  9065602
89       2954171                           .....CC...A....T.....A.C..--......T.  2954136
                                                                           \   
                                                                           |   
                                                                          CT
89       9468904                        ........CC........T.....A.CC-..GTT.....  9468867
89       4507933   TG.T...AGA.....A-..A.........CC........T.....A.CC.G..--...T.  4507991
                                         \                          \          
                                         |                          |          
                                         T                          G
89       8122219                         ....A.TC....A....T.....A..C...----....  8122252
89       657419                                                           .....  657423
89       3894110                          ......CC.......AT.....A.CC.G..--.....  3894144
89       4248223                          ......CC........T.....A.A....----.TT.  4248191
89       4557111                          .....GCC......CAT.....A..C...C--.....  4557145
89       4591098                          .....TC.G.......T.....A.CC.G..--.....  4591064
89       7434985                                                           ....  7434982
89       7455098                        .......TCC..A.....T.....A.C.-..GTT.....  7455135
89       8986000                                                           ....  8985997
89       7761009   .A.CT..AGA.....C-..A.........CC........TT..C.A.G..G..--.....  7761067
                                         \                         \           
                                         |                         |           
                                         T                         C
89       7809327   .G.C..........A..-..---.......C........T.....                 7809276
                          \  \                                                 
                          |  |                                                 
                   ACCTACATAA|
                             |                                                 
                             T
89       5986649   TG.C...AGA.....A-..A..T......CC........T..G..A.CC....--.....  5986707
                                          \                         \          
                                          |                         |          
                                          G                         C
89       6000780                         .......C....A....T....------...--.....  6000751
89       11124326  .A.C...AGA....A.-...---......CC........T.....A.CC-..GTT.....  11124272
89       6255726   .A.-..T..G-.TGG....A.........CC........T..-.....C.G.C....--.  6255667
                                    \     \                       \            
                                    |     |                       |            
                                    A     A                     ACC
89       6828106                            ....CC...AT...T.....A......C.A--...  6828072
                                                                  \            
                                                                  |            
                                                                 CC
89       9356741                          ......C.......G.T.....T..C.......--..  9356778
                                                                      \        
                                                                      |        
                                                                    CTT
89       5124747                                  ........T.......---.CC.......  5124774
                                                                           \   
                                                                           |   
                                                                          TT
89       8781641   TG.....AGA.....C-..A..T.....T.C........T.....A.CC-..GTT.....  8781583
                                          \                                    
                                          |                                    
                                          G
89       9567079   TG.C.....A.....-...A..T...C..CC..A.....T.....A.C..G..--.....  9567021
                                          \                        \           
                                          |                        |           
                                          G                        C
89       383756                     ............CC........T......CC..G..--.A...  383714
                                         \                      \              
                                         |                      |              
                                         T                      A
89       4436328                          ......CC........T.......C..G..--.....  4436293
                                                                   \           
                                                                   |           
                                                                   C
89       4688973                          ......CC........T.....A.C..G..--..A..  4688938
                                                                   \           
                                                                   |           
                                                                   C
89       7966046                            ....CC........T.....T.A..G..--.....  7966079
                                                                   \           
                                                                   |           
                                                                   C
89       8561336                          ......CC........T..T..A.C..G..--.....  8561301
                                                                   \           
                                                                   |           
                                                                   C
89       9536326                          ......CC........T..A....C..G..--.....  9536291
                                                                   \           
                                                                   |           
                                                                   C
89       10665624                         .....ACC........T.....A.C..G..--.....  10665659
                                                                   \           
                                                                   |           
                                                                   C
89       970094                                   ........T.....A.C.....--.....  970121
                                                                   \           
                                                                   |           
                                                                   C
89       3242079                          ......CC...C....T.....A.C..G..T..--..  3242043
                                                                   \           
                                                                   |           
                                                                  CC
89       4903600                                 ........AT.....A.A....C--.A...  4903573
89       6656385                        ........CC...C....T.....A.C..G..--...T.  6656422
                                                                   \           
                                                                   |           
                                                                   C
89       7060412                         ..A....C.........T.....A.C.-------....  7060382
89       7754974                           .........A.....T....G..C.C-----.....  7754944
89       8941107                           .....CC........T.....A.C..G..--.....  8941141
                                                                   \           
                                                                   |           
                                                                   C
89       10542226                                       ..T..........G..--.....  10542247
                                                                  \            
                                                                  |            
                                                                  C
89       4888705                          .......C........T.....A.C.-..GTT.....  4888740
89       4946651                         .......C...A.....T....GACC.....G.-....  4946614
                                                     \                         
                                                     |                         
                                                     A
89       2769013                         ........C........T.CT..A.C....AT......  2769052
                                                                   \         \ 
                                                                   |         | 
                                                                   C         T
89       6000929                         .....T.CC........T...C.A.C.....--.....  6000965
                                                                   \           
                                                                   |           
                                                                   C
89       7528071                          ....G.C.........T.....A..C.G..--.....  7528106
                                                                    \          
                                                                    |          
                                                                    A
89       7918576                          ......C...A.A.........A.CC-..GTT.....  7918611
89       9510016   T.AT......T......A..-------.TC...A.A...T...A.A.AC..C...-....  9509963
                          \                                            \       
                          |                                            |       
                          T                                            C
89       4351540                                                           ....  4351537
89       7447922                        ........C....A....T..-.....A....G.--...  7447884
                                                                  \            
                                                                  |            
                                                                ACC
89       55876                                    .......AT............AT..--..  55848
                                                                \              
                                                                |              
                                                               AA
89       319534                          .......CC.A......T......CCC...C..--...  319497
                                                                \              
                                                                |              
                                                               AT
89       10974501                         ....................--A..C..CCT.G....  10974535
89       7024711                 ..A.....T.......C........T.....-.CCC..GTA.....  7024666
                                          \                                    
                                          |                                    
                                          G
89       9037013                          ...C............T.......A.G..G....--.  9036977
                                                              \                
                                                              |                
                                                             TT
82       3002971   TGTC...AGA.....AATA.C....A.GTA....A..T.T.....ACC.G...CC.....  3003030
82       4909922   TG.C...AGA.....AGTA.CT....A.ACC........T.C...A.CC...G.T..T..  4909981
82       1152895   TG.C...ATAT....ACTA.TTG......CC.......AT....GA.CC...GTT.....  1152836
82       1220788   TGAC...AGA.....A.TAACT.......CA........T.....A.C..T.ATT.....  1220729
82       9050003   .A.CT..A.AT.T..C.TA.CTT.....AACCA......T.....T.A....ATC.A...  9049944
82       942607    TA.C...AGA.....AC.A.CT........C....T...TT...CA.CC...GCC...TC  942548
82       2677222   TT.C...AGATG...A.TA.TT......TCC....T..TT.....A.CC...CT......  2677163
82       3169095   .A.C...AGA.....ACAA.CTG......C.GTA.T...T.......GC...GCT.....  3169036
82       10638134  .A.A...AGA.....A.TA.CTG.C....CC........T.....A.CC.TCGG......  10638075
82       161343    TG.TT..AGA.....A.TA.CT.......CC....T...T.....A.CC...GT......  161284
82       3205379   AA.C...AGA.....ACGA.TTG......CC.T..G..A......A.CC...GTT.....  3205320
82       3437010   TG.C..TG.A.....C.TA.CTG...A.T.C....T...TT.A..A.CC...GTT..T..  3437069
82       695907    .A.....AGAT.T..ACTAAC.....A.TCC..A.....T.....A.C....GTT.....  695966
82       2195782   .A.C...AGAA....AC.A.CTG......CC........T.....A..C...--------  2195731
82       3514487   .A.T...A.A.....A.TA.CT..A....CC...A....T.....A.C.GT..---....  3514543
82       4325753   .A.C...AGA.....C.TAAC...T....CC..A.....TA...CACCC...GTT.....  4325812
82       1633694   TG.C...AGA.....CCTA.TGG.....TCC........T.......CC-..GTT.....  1633752
82       5914763   .A.C...AGA.....ACTA.C........CC.T......T.TT..G.C.GT.GCT.....  5914704
82       5088051   ...C..TAGA.....C.GA.CTG......CC........T....G..G..G..--.....  5088109
                                                                   \           
                                                                   |           
                                                                   C
82       938497    T.A......T..A..ACTA.T..A...............T...C...CC....T.GAGAC  938556
82       4289130   .A.T...AGA.....ACTA.C.T.....GCC.....T..T....AA......GTC.....  4289193
                                                                    \          
                                                                    |          
                                                                 AACC
82       658190    TG.C...AGA.....A.TA.C.G.A....CC........T.C...A.C....ATT.....  658131
82       2180620   TG.C...AGA.....AC.A.ATG.......CC.......T.....A..C-..ATC.....  2180678
82       154587    .A.C..TAGA.....A.TA.CTG......CC..A.....T.....A.C.C...T-.....  154645
82       4847321   ..A......A.....ACT..CTG....G.C....T...TT..T..A..C...CT.A.A..  4847380
82       681520    GG.C...AG......A.TA.CTG......CC........TG.T..A.C...G.T-..T..  681462
82       1501976   TAAC...A.A.....ACTA.TTG......C.........T.....A..C-..GTT...T.  1501918
82       11036559  .A.C...GTG.....AC.A.CT.......C........AT..T..ACCC.G..--.....  11036616
82       2957473   TA.C...AGA.....A.TA.CTG......CC........T.....A....T..---....  2957417
82       8322056   .AAAA..AGA.....ACT..ATG......CC........T..A..A.C.C-----.....  8322002
82       4281274   T.AT...AGA.....AC.A.CTG......CC........T..T..A.CC-..GTT.....  4281216
82       10484880  TG.C...AGAT....A.TA.CT....A.TCC........T.....A.CCC...--.....  10484937
82       2079257   .A.C..TGGAA....A.TA.CA..A..T.CC...A....T......C.C...GT.G....  2079318
                                                                \              
                                                                |              
                                                               AG
82       2205660   .G.C.----.T.T..A.TA.TTG......CC.......AT..T..A..CC..GTT..T..  2205605
82       687602    .A.C...A.TTG...T...A.........CC........T.....A.CC-..ATT.....  687662
                                    \    \                                     
                                    |    |                                     
                                    A    T
82       3916311   .A.C...A.G.....AGTA.TTG.....TCC........T.....A..C.T.GTC.....  3916371
                             \                                                 
                             |                                                 
                             A
82       2239284   .A.C...AGA.....A.TA.CTG......CC........T.....A.CC-..GTT.....  2239342
82       2532956   TG.C...AGAT....ACTA.AT.......CC...C..........A.CC-..ATT.....  2533014
82       5783841   .T.T..GG....T..A.TA.CT.A....T..G.......T.....A..C...G.C--...  5783898
82       7908007   .A....TAGA.....ACTA..TG......CC..............-.CCC.CATT.....  7908065
82       7038229   TG.C...AGA.....A.TA.CTG......CC.......AT.....A.---.CC.......  7038287
                                                                           \   
                                                                           |   
                                                                          TT
82       10788348  TG.C...AGA.....A.TA.CTG.....T.C...............C....-.CT..T..  10788408
                                                                \              
                                                                |              
                                                               AA
82       3830285   .A.C...AGA..T..C.T..CTG......C.........T.....-..C...GCT.....  3830227
82       6047999   .ACC.....A.....A-..A.........AC....A...T.....A..C.A.GTT.....  6047937
                                         \     \                               
                                         |     |                               
                                         T   TGA
82       3503304   TA.A...AGAT....A.TA.CA.......CC........T.......CC..G.T-.....  3503362
82       1990966   T-....T..GA....A.TA.TTG......CC....T...T.....A.CC...GTT.....  1991025
                              \                                                
                              |                                                
                              T
82       2059396   TG.C...AGA.......TG.TT.......CC........T.....A.CCCTG.T.-....  2059338
82       10852459  TG.C..TATA..........---.....A.CA.......T..T..A.C..--.GC.....  10852402
                                   \                                           
                                   |                                           
                                 CTA
82       261840    TG.C...A.A...C.AC.A.CTG......C.........T.....A.CCC.A.T-.....  261782
82       3493357   .A.TG.TGT.A.T.CC.A-.C........C............T..A..C...GTT.ATG.  3493299
82       3553987                      ..T........C........TT.T.....C.T.GTC..A..  3553947
82       1005066   TA.CT..A.A.....A.A-.TTG......CC........T.....A.CA.ACATC.....  1005124
82       7504258   TA.C....GAT-...TA..A...CA...TC.........T..T.GA..C...GTC..A..  7504317
                                         \                                     
                                         |                                     
                                         C
82       281554    .A.TT..ATA.....AAA-.AT.......CC...A....T..T..A.C.C.AGTT.A..C  281612
82       7797188   ..A...TTG..T....CTACA.G................T........              7797235
82       6253887                            ....A.........T.....A.C....GTC.....  6253921
82       11103207  .A.C...AGATG...AGGA.CT.......CC........TTG...A.C.-...TT.....  11103265
82       702523    .A.CT.AG..-....A-...T..................T..T..A......GGC.....  702465
                                         \                                     
                                         |                                     
                                         T
82       6363461                         .......CC........T.....A......ATT.....  6363424
82       8095601   .A.CT..AGA.C....-..A....T...T.C..A...C.T..T..A.C..T.GTT.T...  8095542
                                         \                                     
                                         |                                     
                                         T
82       4403456                         .......CC........T.....A.C..T.CT......  4403493
82       7423053   .A.TT..AGAT....A-..A.........CC..A.....T..TC.A.CC...CTT.....  7423112
                                         \                                     
                                         |                                     
                                         T
82       2937509                         .....G.CC.......AT....AA......GCC.....  2937472
82       2478485   .-------.AT.........T.......TC....A...AT..TC.A.C.....TT..T..  2478540
                                     \   \                                     
                                     |   |                                     
                                    AC   T
82       6406297   .T.C....GAAC....CAACCT.....T.C...A.....T.C....TC.C.C...-..T.  6406356
                                                                \              
                                                                |              
                                                                A
82       10999054  .A.T...-.GA.A..TA....TG...A..CC....A..AT...A.A.CC....T..T...  10999113
                                      \                                        
                                      |                                        
                                      A
82       3568841                         ....A..CC........T.....T.C.G..GTCCA...  3568804
82       4438413       .....A.....A.-..C.....AT..C........T...C.A..C...CTAA.TT.  4438358
                                         \                                     
                                         |                                     
                                         T
82       7328240                         ......TCC..C.....T.....A.C....GTC....C  7328203
82       9440636                         .................TTG...A.CA...GTC.....  9440599
82       3388687   .T.CT..AGA.....AA.CA.T........C.......ATT....A.CC...CTTG....  3388747
                                          \                                    
                                          |                                    
                                          G
82       11712319  .T.C...AGA.....C....---......CC.A......T...C.A.C.A..CTC.A...  11712260
                                   \                                           
                                   |                                           
                                 CTA
82       2524714                          .......C........T.......CC...CT......  2524678
82       2568686   .A.C...AGATG...A-..C..T..C...C...T.....T.....A.C....AT......  2568627
                                          \                                    
                                          |                                    
                                          G
82       2253748   A..C...AGA....A.-..---.......CC....A...T.....A.C.-..GCT.....  2253802
82       909350    .T.C..TAGA.....AG...---.A....C.C.......T..T..A.CCA..GCC.....  909294
82       2633352                          ......C....A....T.....A..C...GTC.....  2633316
82       4686694   .G.C...AGA......A..A..G......C.........T.....                 4686643
                                   \     \                                     
                                   |     |                                     
                              ATGCTT     T
82       2205867   .A.CT..AGAT...-.A..A..T......C........TT.CA....CC...GTT.A...  2205808
                                          \                                    
                                          |                                    
                                          G
82       594845    .A.C...AGA.....A.-....T.A....CC...A....T.....A.CC...GTA.....  594786
                                          \                                    
                                          |                                    
                                          G
82       2990952                          ....G..C.......AT.....A..C...CTTA....  2990916
82       5499709   .A.C...AGAT....-...A..T......CC.AA.....T.....AGCC...ATT.....  5499768
                                          \                                    
                                          |                                    
                                          G
82       5664346   ..TC...A.A..A...A...---.....TC...CA....T...C.A.CC....TC.....  5664287
                                  \                                            
                                  |                                            
                                AAT
82       2474699   .A.C...AGAT....A-..A....A.A..CCA...T...G.....G.CC...GTC....A  2474640
                                         \                                     
                                         |                                     
                                         T
82       3859351                          ......C.G.......T.....TG.....ATT.....  3859387
82       4125983                          ......CC..A.....T.....A.CC...CT...T..  4125947
82       4414912                          ......CC........T...C.A.CC...GTT.....  4414948
82       5518005                          ......CC........TA.......C...GTT.....  5517969
82       5711805                          .....TAG....A............CG..GCA.....  5711769
82       514599    TG.C...AGA.....A.TA.CTG......CC........T.......CC-..GTT..T..  514657
82       2944577                          .....TCC........T.....A.CC...GTT.....  2944613
82       3169470                          ......CC...T....T.....A..C...GCT.AA..  3169434
82       4427214                          ......CC.T......T..T..A..C...GTC.....  4427178
82       7870969   T.ACT..AGA..T..AA...---...C...C........T....GA.CCA..GTC.A...  7871028
                                    \                                          
                                    |                                          
                                  TAA
82       8637291   T-....T..TA--..TA.......A....CCC.......T..T..ATC....GTT.....  8637234
                                         \                                     
                                         |                                     
                                         T
82       8809996   GGAC...AGA.T..A.-...---......CC..T....AT.....A...-...TT..G..  8810050
82       2325654   .A.C.C.AGA.....A-..A..T......CC.A..A...T..T..A.CC...ATT.....  2325595
                                          \                                    
                                          |                                    
                                          G
82       9742382   .A.C...AGA.....A-..AT.T.A....CC........TT..AAA.AC...GT......  9742441
                                          \                                    
                                          |                                    
                                          C
82       3406723                        ................C.T.C....CCC.T..T.AAA..  3406685
82       3477211                          ......A.........T.....A.CCC..GTTAC...  3477247
82       3614461                          ......C.........T....AA.CCC..ATT..T..  3614497
82       5599351                          .....TCC...A....T.....T.C....GTC.....  5599315
82       7219662                          ......CC........T.....A.CC...GTCAA...  7219626
82       7668670                          ......CC...A...AT..T..A.CC...GTC.....  7668634
82       9921310                          ......C.AA..G...T.....A..C...GTTCA...  9921346
82       10041278                         .......C.....C..T.....A..GGT.C.....T.  10041242
82       980204                          ....A..CC.......TTT....G.CC...ATT.....  980167
82       4160401   .G.A...AGA....A.A..A..G......C...A.....T.....                 4160350
                                   \     \                                     
                                   |     |                                     
                              ATACAC     T
82       6384750   .A..T..A.--....A-..AA.T.A....CC...A....T.....A.GC....T...T..  6384690
                      \                   \                                    
                      |                   |                                    
                    TAA                   G
82       475940    TG.C...AGA.....A-..A..T......CC.......CT.....A.CC-..GTT.....  475882
                                          \                                    
                                          |                                    
                                          G
82       521856    .T.C...AGG....AA-.....T..G....C...C....T.....A.CC...CT..A..A  521797
                                          \                                    
                                          |                                    
                                          G
82       1626468   .A.T...A.AT....A-..A..T.....TG....C....T.....T.C.....TT.....  1626409
                                          \                                    
                                          |                                    
                                          G
82       9657795   TG.C...AGA.....A-..AA.T......CC........T.....ACCC.G..--.....  9657852
                                          \                                    
                                          |                                    
                                          G
82       4286847   .TAT...G.A..T..AG..--.T......C.........T..T..A..C..AAT......  4286790
82       11669854  .A.C...AG......A.TA.CTG......AC........T.....A.C..G..T..--..  11669796
                                                                   \           
                                                                   |           
                                                                   C
82       3270576   .AAC...AGAT....C-..A..T......CC........T.....A..C-..GTT..T..  3270518
                                          \                                    
                                          |                                    
                                          G
82       9566246   TG.C...AGAT....CA...A---.....CC.......AT.....A.CCG..ATT.....  9566305
                                 \                                             
                                 |                                             
                               CAC
82       1553264   TG.C...AGA......                                              1553249
82       4309575   .A.CT..AGA..T..A-..A..T......CC.......AT.....A.C..G..--.....  4309517
                                          \                        \           
                                          |                        |           
                                          G                        C
82       640780                           ...A...G...T...CT.....A...G..ATC.....  640744
82       666756    .G.C...AGA..A.A..-..---......C.........T.....A.CC-..GTT..T..  666702
82       6401673   .A.CT..AGTT....A-..A..T......CC..A.....T.......CC-..ATT..T..  6401731
                                          \                                    
                                          |                                    
                                          G
82       11760161  .G.C...A.A......                                              11760176
82       11515764  TG.C...AGA..T..A-..AC.T..A...CC........T..T..A..C...GTC.....  11515823
                                          \                                    
                                          |                                    
                                          G
82       3391362   TGAT...AGA.....C-..A..T......CC..............A.CC.AA.-T.....  3391304
                                          \                                    
                                          |                                    
                                          G
82       5369613   TG.T...ATA..T..A-..A..T.A....CC.A......TA.T..A.CC....--.....  5369670
                                          \                                    
                                          |                                    
                                          G
82       6259533   .A.-...AGA..T..A-..A........TGCCCA.....T.....AC.C...CGC.....  6259475
                                         \                                     
                                         |                                     
                                         T
82       7818696                         .....C.....AA..G...CT..AG......T.AA...  7818659
82       207664    .A.T...AGA.....A-..A..T...A..C.-.......T.....A.CC-.AGG......  207607
                                          \                                    
                                          |                                    
                                          G
82       10687317  .A.C...AGA..A..A...T.--....T..A..A.T..CTT....A.C....GTCA....  10687376
                                    \                                          
                                    |                                          
                                   TA
82       2125040   .A.C...AGATT...ACTA.A.....A..C........AT.....A.C--.A.-..T.T.  2124984
82       2975831                          ...........A..T.T.....TC.C.T..G.G....  2975867
82       3900677   .A.C..TA.A.....A-..A..TG..A..CCC......AG..T..A..C...GTC...T.  3900736
                                           \                                   
                                           |                                   
                                           C
82       8230438   .A.C...AGAT.T..A-..A..T......CC.......AT..A..A.CC.G.GT..A.T.  8230379
                                          \                                    
                                          |                                    
                                          G
82       9271788   TG.C...AGA.....ACTA.TTG.A....CC........T.....A..C-..GTT..T..  9271846
82       3560809   AG.C...AGA.....A.-....T......CC........T.......CC-..GTT.A...  3560867
                                          \                                    
                                          |                                    
                                          G
82       5870216   .A.C...AGA.....-...AA.T......CC..A.....T....C..CC-..GTT.....  5870274
                                          \                                    
                                          |                                    
                                          G
82       6276831   .A.C...AGA.....C-..A..T......CC..............A.C.G...TT.....  6276890
                                          \                                    
                                          |                                    
                                          G
82       584733                             ....CC....T...T.....A.CC....T......  584699
82       2416812   .G.C...AGA.....-A..A..-.A....CC...A.......-..T.AC...GTT.....  2416868
82       4215256   .A.C.CTAGA....AC-...---......CC........T.....A.CC-..GTT.....  4215202
82       150468                             ...T.C........T.....A..C.A..TT.....  150502
82       507824                           .....TC.........T.....A.G.G..GTT.....  507788
82       7104225   TA.T...AG.T...-.A..A.TT.......C........T..T..A.C..T.GTT.A...  7104284
                                          \                                    
                                          |                                    
                                          G
82       7647718   .A.CA..A.A....A.A..AC.T................T.....                 7647765
                                     \    \                                    
                                     |    |                                    
                                    AC    G
82       2999531                          ......CC.......AT.....A.CC...GTC.....  2999495
82       6243617   .A.C...AGA.....                                               6243631
82       7463323                            ....AC........T........C...CTT.A...  7463357
82       6363186   TG.C...ATAT....ACTA.TTG......CC.A.A....T.....A.C--....T.A...  6363128
                                                                          \    
                                                                          |    
                                                                          C
82       740244    .A.C...AGA......                                              740229
82       2259872                          ................T.....A.CC...ATC...A.  2259908
82       2866553                            ....CC........T.....A.C....GTT.....  2866587
82       4269340                         .......CC........T..T..A.CCA..GTC.....  4269303
82       7738905                            ....CG....TG..T.....A.CA...G.C.C.T.  7738939
82       8993962                         .......CC..T.G..AT.....A.CC...GTT.....  8993999
82       11517988                           ....CC..A.....T.......CC...GTT...A.  11517954
82       5299254   AA.C...AGAT....A-..A..T.....TCCC.......T.....A..C-..GTT.....  5299312
                                          \                                    
                                          |                                    
                                          G
82       6397144                         ..T....G........AT.....A..C...GT......  6397181
82       2461705                            ..............T....GA.CC...CTCAA...  2461671
82       2448223   TG.T...AGAT..A.A-..A..T......CC........T..T..A.CC-..ATT.....  2448281
                                          \                                    
                                          |                                    
                                          G
82       11210237  .A.C...AGAT....A-..AT......T..C...A....T.....GTAG...ATC.....  11210178
                                          \                                    
                                          |                                    
                                          A
82       100173                           ......CC.A..T..AT.......CC...GTT.T...  100137
82       2079040                            .........A....T.....TTC....CT.G.A..  2079006
82       1349089                             ...C.........T.....A.CC...GT......  1349122
82       5907685                         .....G.C.........T.....A...C..GTT..T..  5907722
82       2523820   .T.CG....A..T..AA...CTG.A.A............T..T....CC...GTC.....  2523880
                                          \                                    
                                          |                                    
                                          G
82       1848325   .T.TT..AGAT....A-..A......A..CC........T....CA.CC...G.C...T.  1848384
                                         \                                     
                                         |                                     
                                         T
82       4336270   .G.C...AG....                                                 4336282
82       9093053                          ....C..C........T.....A.CC.T.ATC.....  9093017
82       679978    GG.C...A.A....AACTA..TG.....TC......T..T.....-.CCC..GTT.....  679920
82       730358                             ....CC...A....T.......C..T.GTC..T..  730392
82       2744986   TA.C...AGA...A.A.TA.CTG......CC...-....G.....A..CC.....--...  2745043
                                                                      \        
                                                                      |        
                                                                      G
82       3367431                              ...C........T.G...T.CCC..GTT.....  3367399
82       3494888                          .....TGC...A....T.....A.CC...GTC.....  3494924
82       4177417                          ...........AT...T.....A.A..T.CT..T...  4177453
82       4944847                          ......CC....A...T.....A..GC..GTT.....  4944811
82       4973007                          ......CC....A...T.....A..GC..GTT.....  4972971
82       10039990                       ............A.G...T.....A.AC...CT.G.T..  10040028
82       6232714                         .....G.CC.A.C....T.....A.CC...CT......  6232751
82       2709505                          .......C...A..C.T.....A...C..CCAG....  2709541
82       4550749                 ......---.........A.....CTT....A.C.G.CCT...G..  4550707
82       10769860  ..AC...TG.---..A.T..---.....T..G.A.....TT....A..C..CCT.G.A..  10769913
82       3767721   .A.C...AGA.....A.-.ACTT.......C...A....T.....A..C.G.GTT.....  3767779
82       2117190                          ......CC........T.....A...CT..TT.....  2117154
82       3371207   ..TA..TT.GGCA..TC..A..T......CC........T....GA.CC....TC.....  3371267
                                          \                                    
                                          |                                    
                                          G
82       279894    TG.C...AGA.....TC.A.CG..A.....C........T....--.ACG..GTC.....  279837
82       5726258                          ......CC............G.T.CCC..GCT.....  5726222
82       6728437                          ....C....A.....AT..T..A.CC....G.A....  6728473
82       10399199  TG.C...AGA..-..TA..A..G......CC........T.....                 10399155
                                         \                                     
                                         |                                     
                                         T
82       10818761                         ......C..ACA....T.......CG...ATTG....  10818725
82       7629051                          ......CC....A...T..T..A.C....CT.A...C  7629015
82       11258380                               ..........T.....A..C..C.TT.....  11258350
82       4475076   AG.C...AGGT....C-..A..T...A..CC...AT...T.......CC-..GTT.....  4475134
                                          \                                    
                                          |                                    
                                          G
82       5350810   .AAC...A..A--..TC..A..T.A..............T.....-.ACC..GTT.....  5350867
                                          \                                    
                                          |                                    
                                          G
82       5215571   TA.C...AGA..T..A-..A.....A..G..AT......TT....A..C.G..--...TC  5215628
                                         \                                     
                                         |                                     
                                         T
82       8303468                            .............AA.....TC.C...CT.G....  8303434
82       4895328   .A.T...AGA.....A....---.A....C..A......T.....A..              4895375
                                    \                                          
                                    |                                          
                                  TAA
82       10288090  .A.C...A.A......A..TA........CCC.......T....-..ACC...TT.A...  10288160
                              \     \     \                                    
                              |     |     |                                    
                          CAAAC    TA AGTTG
82       4115190                            ....C.....A...T.....A.CC.GCAT......  4115224
82       9551599   .T.C..TATA......-..A.--.....TC...AA....TA....A.C...A........  9551664
                                                                    \     \    
                                                                    |     |    
                                                                AAGGC  AAAT
82       1865873                    ............C.CA..A...GA.....CAC....T.A....  1865830
                                        \                                      
                                        |                                      
                                        T
82       2407833                               ..........AT..T....C..A.CT......  2407802
82       2419319                            ..G.......TG..T.....A...G..CT......  2419353
82       7654495                            ........AC..T.T.....T.CC...CT.G.T..  7654461
82       2701713   .A.T...AGA.....-------.......CC........T.....A..C.A.----....  2701761
82       4507029   .A.C...AGA.....-...A...G.....CC........T.G.AA.T...A.C--.....  4507086
                                           \                                   
                                           |                                   
                                           A
82       1248263   GG.C...A.G...A.-...A....C..G.C.........T..T..A.C....CTT.....  1248324
                                         \       \                             
                                         |       |                             
                                         T      CC
82       3566521                            ....C.....T...T..T..A.C....GTC.....  3566555
82       3678792   .A.C..TAGA.....AA..A..T.A....CC........T.....A.CC-..GT......  3678851
                                          \                                    
                                          |                                    
                                          G
82       4856808   .A.C...AGAT.T..A-..A..T......CC..AA.......T..A.CC-..GTT.....  4856750
                                          \                                    
                                          |                                    
                                          G
82       6818468   .A.C...AG--....A-..A..T......CC........T.......CC-..ATT.A...  6818412
                                          \                                    
                                          |                                    
                                          G
82       1356559                          ......CA...A....T.......CC....TC..T..  1356523
82       481048    TA.C...AGA.....-A..A..G......CC........T.....                 481092
                                         \                                     
                                         |                                     
                                         T
82       4383358                            ..............TTC......C..C.G.G....  4383392
82       4518393   .T.CT..AGA.....A-..A..T.T....CC...-...ATT....A.C....ATT.....  4518335
                                          \                                    
                                          |                                    
                                          G
82       7683480                                  ........T..T.CA......ATT.C...  7683508
82       6066091                                  .....C..T.....A..C...C.......  6066119
82       11361298                             ..C.........T..T..AGC....GTT.....  11361266
82       4470771   TA.C....T--....A..A.--------..G..T.....T...C.A.C.G..GTC.....  4470722
82       7620999   TGAC...AGG.....A-..A..T......CC........T.....A.C.C-----..T..  7621054
                             \            \                                    
                             |            |                                    
                             A            G
82       7898563                                  ........T....GA.AC...GTT.....  7898535
82       7668385   TA.C...A.A......A..A..T......CC........T.....A.CC-..ATT.....  7668315
                           \         \    \                                    
                           |         |    |                                    
                       GACCA    ACTTAC    G
82       2735130   TG.C...A.G.G...A.AGCT.-....T...-......AT.....A.CC.T.G.......  2735073
82       6247105   TG.C..........A.-...---................T.....                 6247054
                          \  \                                                 
                          |  |                                                 
                   AGACATATAA|
                             |                                                 
                             T
82       3605977   .AACT..AGA.....A.-....-.A..----...A....T.....A.CC...GTT.....  3605924
82       7762430   .T.C..........A......T.----..CC.......AT...C.A.CA....T.A....  7762369
                          \   \                                                
                          |   |                                                
                      AGATA   T
82       3947236                                   .......T.....G.CC...GTC...T.  3947263
82       9206896   .A.C...                                                       9206902
82       7156455   TG.T..........A.-...---......CC.......AT.....A.C..G..--..G.A  7156397
                          \  \                                     \           
                          |  |                                     |           
                        AGA  T                                     C
82       10723179  .A.C...........AC.A.CTG......CC........T.....                 10723128
                          \  \                                                 
                          |  |                                                 
                        AGA ATAA
82       2039402   ..AA...TG...A..ACTACT..............T...T....CA....TGCT.GA...  2039462
                                                   \                           
                                                   |                           
                                                   A
82       7929543                                 ...............A.C....GTC.....  7929514
82       5607283                          ................T.....A.CC...GTC.....  5607321
                                                \   \                          
                                                |   |                          
                                                C   T
82       3866837   .A.C...                                                       3866843
82       5474734                                  ........T.....A..CG.CAT......  5474762
82       8150205   .A.C...-.T.....A-..A..T......CC...T....T.--..A.CC...GCT.....  8150261
                                          \                                    
                                          |                                    
                                          G
82       9315955   .A.C..........GA.TA.CTG......C.........T.....A..              9316009
                          \  \                                                 
                          |  |                                                 
                        AGA AGAA
82       213924    .G.C..........CA-..A..T......CC..............                 213975
                          \  \            \                                    
                          |  |            |                                    
                        AGA ATAA          G
82       433778    TG.C...........-A..A.........CC........T.....                 433727
                          \  \           \                                     
                          |  |           |                                     
                        AGA ATAA         T
82       6241970   TG.C...........A-..A..T....G.CC..............                 6241919
                          \  \             \                                   
                          |  |             |                                   
                        AGA TTAA           T
82       8892018                                ....AA..G.......A......CT.G.G..  8891988
82       9363987   .A.C...                                                       9363981
82       4519098   .T.A.C...A.....AA...---.A..C.C.....T...T.........C......--..  4519157
                                    \                           \              
                                    |                           |              
                                  TAA                          AA
82       2604859   .ACC...AGA.....AATA.CTG.....TCC..A.....T.G...A.C--.C..T.....  2604917
                                                                            \  
                                                                            |  
                                                                            G
82       2119903                                  ..............A.CC...CTAA....  2119875
82       5450527   .ATC.....A.....-A..A.........CC........T..                    5450573
                         \  \            \                                     
                         |  |            |                                     
                      CAGA  G            T
82       6474046   .T.C...AGA...A...A.TTGT.-..G.CC.A.....ATT.T..A.A..-.C.......  6474103
82       770347    TG.C.....A.....A-..A.-.......CC..............                 770398
                          \                  \                                 
                          |                  |                                 
                    AGACACC                 AT
82       8618731   A.A..C.TGAA....AATA.CT.......CC...A....T.....A.CC-..ATT.....  8618673
82       374448    TG.C....GA..A....T.A..TG...G.CC....A...T....-..ACC..ATT.....  374507
                                           \                                   
                                           |                                   
                                           C
82       2959415   .A.C...AGAT.....A..A..T......CC..............                 2959464
                                     \    \                                    
                                     |    |                                    
                                  ACTA    G
82       4900971   .A.T...AGA.....A-..A..T......CC........T.....A.C..G..--.....  4900913
                                          \                        \           
                                          |                        |           
                                          G                        C
82       9429624   .A.T...AGA.....A-..A..TG.....C........ATA....-..C...ATT.....  9429566
                                           \                                   
                                           |                                   
                                           A
82       625671    .T.C...AGG.....A..A.CT.......CC....TG...T.....C.G....----...  625614
                                                                \              
                                                                |              
                                                               AG
82       4521565   .A.C....GA.....A-..A..T......CC....A.G.T.....A.----------...  4521516
                                          \                                    
                                          |                                    
                                          G
82       2076226   TGAC..TAGA..T..A-..A..........C..A.....T.....A.C.-..GTT.....  2076284
                                         \                                     
                                         |                                     
                                         T
82       1836244   .TACT....A..T..A-...C.T....G.A.GA..-...T.....A.C.A..CT.A.T..  1836186
                                          \                                    
                                          |                                    
                                          G
82       10456683  T.AC...AGA....G.....---......CC.A......T.G...A.CC-..ATT.....  10456740
                                    \                                          
                                    |                                          
                                   AG
82       5662793   TA.C...AGA....A.-...---.A...TCC........T.....ACCC.G..C.--...  5662740
82       7415683   TA.C..TAGA.....A-..A........ACC....T...T.....A.C.-..GCT.....  7415741
                                          \                                    
                                          |                                    
                                          G
82       3389082   TA.C...AGA.....-A..A..G......CC.A...C.A......A.---..GTT.....  3389026
                                         \                                     
                                         |                                     
                                         T
82       5356436   .A.C...........-A..A..G.....TC.........T.....                 5356385
                          \  \           \                                     
                          |  |           |                                     
                        AGA TTAA         T
82       7970303   .A.T..TAGA.....ACTA...T......CC..A.....T.....A.CC-..GTT.....  7970244
                                          \                                    
                                          |                                    
                                          G
82       8864515   .                                                             8864515
82       10752041  .A.C...........-A..A..G......CC........T.....                 10752092
                          \  \           \                                     
                          |  |           |                                     
                        AGA ATAA         T
82       9697589   T-.T....T.T..AA.C..----.......C.........-.T..A.CC...GCC.A...  9697531
                         \                                                     
                         |                                                     
                     TTAGA
82       354854    TG.C...AGAT....-A..A..-......CC.AA.....T.....-.ACC..GTT.C...  354910
82       3168401                                       ...G......CC.G..CT.G....  3168424
82       5774298   .-....T..G....AA-...---......CC........T.....G.CC-..GTT.....  5774352
                             \                                                 
                             |                                                 
                             A
82       6103674                                          ......T.C....GTC....C  6103654
82       4480918   .ACT..T..G.....A-.....T......CC....A..........C...G.C--.A...  4480859
                                          \                     \              
                                          |                     |              
                                          G                    AG
82       8686908   .A.T...A.AT.....-.....G.A..G.C....C....T.....-.ACC..GTT.....  8686850
                                         \                                     
                                         |                                     
                                         T
82       4296243   TT.C...AGA.C.C.AA...---......CA........T....GA..C...GTT.....  4296187
82       4226930   TG.C...GGA.....A--------.....CC....T...T.......CC-..GTT.....  4226880
82       4905354   TG.C...AGA.....A-..A.-.......CC........T.....A..G-..GCT.....  4905412
                                              \                                
                                              |                                
                                             TA
82       6069141   TG.A...AGA....A.-...---.....ACC....A.G.T.....A.A..G..--.....  6069195
                                                                    \          
                                                                    |          
                                                                    G
82       7591462   .ATC...AGA.....A-..A..-......ACA.......T...G.T---------.....  7591412
                                              \                                
                                              |                                
                                             CA
82       270801    .G.T...AGA.....A-...---....G.CC....G...T.....A.CC-..GTT...T.  270747
82       1052686                         ........C.CA.....TG....A.CC..CACA.....  1052649
82       3238503   TG.C...TGA.....A-..A..T......CC........T.....A.C.-..GCTAC...  3238445
                                          \                                    
                                          |                                    
                                          G
82       7881840       ...A.A......CTA..TG......CC........T.....A.C.-..ATT.....  7881786
82       5048515   .A.C.C.TG......C-..A..T.........................A...AT.G....  5048456
                                          \                                    
                                          |                                    
                                          G
82       5848035   TGAC...AGA.C...AG...---......CC........G.....A.CC-..GT......  5848091
                                                           \                   
                                                           |                   
                                                           G
82       9889359   .....C...A......                                              9889343
                            \                                                  
                            |                                                  
                            G
82       2468324   .T.T...TGAT....A...C---.T....CC..A.....T.....G.CC..--...C...  2468268
                                                                            \  
                                                                            |  
                                                                           GA
82       4214449                                           .....A.C....GT......  4214430
82       8826225                         .......C..A......T.....A.C....GTT.....  8826263
                                                         \                     
                                                         |                     
                                                         A
82       2712872                                             ...A..C...GG......  2712855
82       2513578   TA.A.....T.....A-..A..T......C.........T.......CC-..ATT.A...  2513636
                                          \                                    
                                          |                                    
                                          G
82       7859585   .A.C...AGA..T..A-..A..........C........T..T..A.C..G..--...T.  7859643
                                         \                         \           
                                         |                         |           
                                         T                         C
82       2989157   .A.A...ATAT....C-..A.........C.........T..T..G.C.A.AATC.....  2989098
                                         \                                     
                                         |                                     
                                         T
82       621278    TG.C...AGA.....A-..A.........CC.A......T.C...A..CC..ATT.....  621219
                                         \                                     
                                         |                                     
                                         T
82       7819967   TG.C...AGA.....A-..A......T..AC...........T..A.C..G..T......  7820028
                                         \                          \     \    
                                         |                          |     |    
                                         T                          C     C
82       3092552                                                    ....T......  3092542
82       4511135   TGAT...GGAT....A-..AA.T.......C........TT.A..-.GCC..GTT.....  4511193
                                          \                                    
                                          |                                    
                                          G
82       5658480                                              ..A.....C.T......  5658464
82       4317939                          ......CC........T.....A.CCC..ATA.....  4317903
82       4393946   .T.C...AG.T.T..A-.....TC....TCC..A....AT..T..A..C...----.G..  4393891
                                           \                                   
                                           |                                   
                                           C
82       8241972   .A.C...AGA.G........---......CC..A.....T.....A..C-..GTT.....  8242030
                                  \ \                                          
                                  | |                                          
                                  A AG
82       594425    .A.T...AGA.....A-..A..T......C..AA.....T...A.A.CCC.G.T.-....  594483
                                          \                                    
                                          |                                    
                                          G
82       10614380                         .....TAC...T....T.....A.CC...ATT.....  10614344
82       5087505   TG.C...AGA.C..C.-..A..T......CC.A......T.....AGC..G..--.....  5087447
                                          \                        \           
                                          |                        |           
                                          G                        C
82       280197    .A.C...AGAT....A-..A..T......CC........T.....A.CC-...TT.....  280255
                                          \                                    
                                          |                                    
                                          G
82       3744367   .A.C...AGAT.A..A-..A......A...G.A..A...T....GA..C....--.....  3744424
                                         \                                     
                                         |                                     
                                         T
82       5348357   TG.C...AGA.....A-..A..T......CC........T.....A..C-..GTT.A...  5348415
                                          \                                    
                                          |                                    
                                          G
82       3363573   .A.C...AGAT....A-..A..T...A..CC........T.....A.CC.GA.C-.....  3363515
                                          \                                    
                                          |                                    
                                          G
82       751223    TGAC...AGA.....A-..A..T.......C........T.....A.CCCAG..-..T..  751281
                                          \                                    
                                          |                                    
                                          G
82       2040174                                             ..........C..GA...  2040157
82       7755511                           .....C........AT.....A.CCC..ATT.....  7755476
82       1025165   .--------G.....-A..---.......C........A...G..A.C....CC.A.G..  1025118
82       4339495   .A.C...AGAT....A-..A..T......CC.....T..T.....A.CC...GTC.....  4339436
                                          \                                    
                                          |                                    
                                          G
82       5139951   .A.CT..AGA.....-A..A..G.A....CC........T.....-.ACC..ATT.A...  5139893
                                         \                                     
                                         |                                     
                                         T
82       164728    .A.C...AGA......-..A..T......CC........T....CA..--...--.....  164673
                                          \                                    
                                          |                                    
                                          G
82       2554117   .A.....AGA..T..A-..---........C.AA....AT..T..A.A....GTT.....  2554061
                                                                   \           
                                                                   |           
                                                                   C
82       1827435   .A.C.A.AGA.....C....---......CC.....C..T.....A.CC-..GTT.....  1827493
                                   \                                           
                                   |                                           
                                 CTA
82       4698383   .A.T...AG.A....ACTAA..T...A.TCC........T...C.A.CC-..GTT.....  4698324
                                           \                                   
                                           |                                   
                                           T
82       5295934   TG.C...AGG.....A-..A..T..G...CC........T.....A.CC-..GTT.....  5295992
                                          \                                    
                                          |                                    
                                          G
82       7463776                          ......CC........T....-..ACC..GTT.....  7463741
82       5010968   .A.C...A.A.....A-..A..T................T.....                 5010917
                           \              \                                    
                           |              |                                    
                     GACTCAT              G
82       197178    TA.ATG.AGAT...A.-...---......CC........T...AA.C.C.G..--.....  197125
82       5846569   ..AT...T..T......-------...............T.-...A..C..CC..G....  5846517
                           \                                                   
                           |                                                   
                           G
82       2427706                            ........A.....T..G....AC...CTT.....  2427669
                                                               \               
                                                               |               
                                                             CAC
82       9399658                          ......C....C....T....-..A.C..ATT.....  9399623
82       2610809   .A.CT..AGA.....A-..C...G.....CC..A.....T....-..A.C..GTT.....  2610751
                                         \                                     
                                         |                                     
                                         T
82       2358561                          .......C.A......T....-..ACC..GTC.....  2358596
82       345067    AA.C..TAGAT.-..CA..A..T......CC.A......T....CA.C..-----.....  345013
                                          \                                    
                                          |                                    
                                          G
82       2402492                          ......AC.A......T....-..CCC..GTT.....  2402527
82       5777778                          ......CC........TA...-..A.C..GTT.....  5777813
82       5657780                          .......C........T.....A.CC-..GTT.....  5657745
82       626135    TG.C...A.G.....A-..A..T.......C.A......T..A..A.C.GT..---....  626078
                             \            \                                    
                             |            |                                    
                             G            G
82       2418580                          .......C........T.....-.GCC..GTT.....  2418615
82       5699745   .A.C..TAGA.....A-..A..T......CC.A......T.....-..CC..GTT.....  5699687
                                          \                                    
                                          |                                    
                                          G
82       278001    .A.C...GGA.....A-..A.........CC........T...G.-.GCC..GTT.A...  277943
                                          \                                    
                                          |                                    
                                          A
82       481689    .TAC.C.AGAT..A.-...A..TG.....CC........T.....A.G.-..GTC.T.A.  481631
                                           \                                   
                                           |                                   
                                           A
82       5979822                               ...G.......T.....T.A.-...T......  5979790
                                                                            \  
                                                                            |  
                                                                           GG
82       233987                           .....GCC........T.....-.C.C..GTT..G..  234022
82       608213                           ......CC........T.....-.GCC..GTT.A...  608178
82       3402823                          ......CC.....GT.T.....-..CC..GTT.....  3402858
82       5520657   ..A-..T........A....---......CC........TA....A.CC-..GTT.A...  5520599
                             \      \                                          
                             |      |                                          
                             A    TAC
82       6247800   .A.C...AGA....A.C.G----...A...CCA..T..AT.....A..C-..GTT.....  6247746
82       7144740                          .......C......G.T.....-.GCC..GTT.....  7144775
82       10448328  .A.....AGA....A.-...---.A....CC.A......T.....A.CC.-..GT.....  10448382
82       3561659   .A.C.CTAGA..........---......CC..A.....T.....A...-..GTT.....  3561717
                                  \                                            
                                  |                                            
                                ACT
82       1695622                         ................AT.--..A..C....T.G....  1695657
82       10668527                         .......G....T.T.A........C...CT...T..  10668489
                                                                             \ 
                                                                             | 
                                                                            GA
82       7850591                          ......CG........T.....A...GT..TC.....  7850629
                                                                  \            
                                                                  |            
                                                                 CC
82       9696694                          ...A...C........T.....-..CC..GTT.....  9696729
82       10118566                           ....CC........T.....G...........T..  10118531
                                                                        \      
                                                                        |      
                                                                        T
82       5859903                          ................T.......-CC..GTT.A...  5859868
82       11668166  ...----..T...A..-..A..T.TG.......A.....T..T..A.C.-..GTT.T...  11668112
                                               \                               
                                               |                               
                                               A
82       634644    TGAT..........A.-...---...A..C...CA....A.....A..C-..GTT.....  634702
                          \  \                                                 
                          |  |                                                 
                        AGA  T
82       11017604                                 ........T.....A.AC....TT.....  11017633
                                                                       \       
                                                                       |       
                                                                       G
82       8603241   .G.C...AGA.....A-..A..T......CC........G.....A..C-...TT.....  8603299
                                          \                                    
                                          |                                    
                                          G
82       10186189                         ......C.........T.....A....T..TC.....  10186152
                                                                   \           
                                                                   |           
                                                                   C
82       5318196                          .......C........T.....A.C.-..ATC.....  5318231
82       6087142                          .......C........T.....A.CC-..GTT.....  6087177
82       1939095   .T.....TGA.....AA.GA........TCC.....G..........C.A.C.CA-....  1939036
                                         \                                     
                                         |                                     
                                         C
82       6070958   T-.T..T..G.CA..TA..A...............T...T.....A.C..G..--.....  6070900
                                         \                        \            
                                         |                        |            
                                         T                        C
82       692170                           .......C...A....T.....A.CC-..GTT.....  692135
82       1034739                         ..T...T.C............G..TG....-..-....  1034776
                                                          \                    
                                                          |                    
                                                         TC
82       1291428                          ......AC........T...AA.--....GTC.....  1291462
82       6084667                          ......CC........T.....A.C.-..ATT.....  6084702
82       7811079                          ......CC........T.....A.C.CGG.T..-...  7811114
82       543373                           ......CC.A......T.....A..C.TG.C..-...  543408
82       9554061                          ...A..C........AT..G..-...CT...T.T...  9554097
                                                                          \    
                                                                          |    
                                                                          C
82       7766850                          ................T.....A.A--...GT.....  7766816
82       6406529   .A.C...A.A.....A-..A..T......CC........T.....A.C.-..GTT.....  6406587
                                          \                                    
                                          |                                    
                                          G
82       5147929   .A.C...AGA.T...A-..A..T.......G........T.......CC-..GTT.....  5147867
                                          \       \                            
                                          |       |                            
                                          G    ACCC
82       7515443   .A.CT..AGG.....A-............CC.A......T........C-..GTT...T.  7515385
                                         \                                     
                                         |                                     
                                         T
82       10726676                           .....G........TT....A......--.G....  10726710
                                                                  \            
                                                                  |            
                                                                 AC
82       6232346                          ......CC..............A..C-..GTT.....  6232311
82       1426294                         .......C.........T.....A.C.C.A.T-.....  1426330
82       5653434   ..T.AC.TTAG....A-..A..T......C.........T..T..A..C-..GCT.....  5653376
                                          \                                    
                                          |                                    
                                          G
82       945785                           ......C..T......T.....A..C-..ATT.....  945750
82       2298539                          ......CC........T..T....C.-..GTT.....  2298574
82       2481670                          ......CC........T.....A...-..GTT.....  2481635
82       2610260   TG.C...AGA.....A....---......CC..............A.CC-..GTT.....  2610318
                                   \                                           
                                   |                                           
                                 CTA
82       2935720                          ......CC..............A.CC-..GTT.....  2935755
82       5523204                          ......CC......G.T.......C.-..GTT.....  5523169
82       7083219   ..A....T.A.....C-..A.A.----------...................A.--....  7083171
                                                                  \            
                                                                  |            
                                                                 CC
82       589834                                   ..............A..C-..GTT.....  589807
82       640466    .A.C...AGA.....A-..A..T......C......C..T.....A.CC-..GTT.....  640524
                                          \                                    
                                          |                                    
                                          G
82       755832    .G.T.........-..A..A..........C........T.....                 755781
                          \  \           \                                     
                          |  |           |                                     
                        AGA ATAA         T
82       998684    TG.C.....A.....A-..A..T..A...CA........T..T..A.CC-..GTT...T.  998742
                                          \                                    
                                          |                                    
                                          G
82       2235405   .AAT...AGA.....A-..A..T.......G........T.....A.CC-..GTT.....  2235347
                                          \                                    
                                          |                                    
                                          G
82       7014974   .A.T...AGA.....A-..A..T......CC........T..A..A..C-..GTT.....  7015032
                                          \                                    
                                          |                                    
                                          G
82       11165562  TG.C...AGA......-..A..T.A....C.........T.....A.CC-..GTT.....  11165620
                                          \                                    
                                          |                                    
                                          G
82       2237597                            .....C........T.....A.CC-..GTT.....  2237564
82       2647345                            ....CC........T.....A..C-..GTT.....  2647378
82       3529585                            ....CC........T.....A.AC-...TT.....  3529552
82       3991935   TG.C...AGA.....A-..A..T......CC........T.....A.CC-..GTT.....  3991877
                                          \                                    
                                          |                                    
                                          G
82       7466077                         ......TC.........T.....A..C-..ATT.....  7466041
82       10182046                           .....C..C.....T.....A.CC.----......  10182016
82       180355                           ......CC........T.....A.CC-..GTT.....  180390
82       598366                           ......CC........T.....A..C-..ATT..A..  598401
82       669029                           ......CC........T.....A.C.-..GTT...T.  668994
82       2234625   .T.....AGA.....A-..A..T......CC..A....AT.....A..C-..ATT.....  2234683
                                          \                                    
                                          |                                    
                                          G
82       2376057                          ......CC........T.....A.CC-..GTT.....  2376022
82       2438504                          ......C.C.......T.......CC-..GTT.....  2438539
82       2457698                                  ........T.....A.C.-...TT.....  2457671
82       3435725                          ......CC........T.....A.CC-..GTT.....  3435690
82       3435896                          ......CG........T.....A.CC-..GTT.....  3435861
82       3489413   .A.C...A.A.C...A-..A..T......C..A......T.....A.CC-..GTC.....  3489355
                                          \                                    
                                          |                                    
                                          G
82       4474422                          ....G.CC........T.......CC-...TT.....  4474387
82       5491158                          ......CC........T.....A.CC-..GTT.....  5491123
82       5643659                          ....C.C.........T.....A.CC-..GTT.....  5643694
82       6107397                          .......GG......C......A.CC-..GTT.....  6107362
82       6848892                          ......CC........T.....A..C-..GTT.....  6848857
82       7089535                          ......C.........T..T..A.CC-..ATT.....  7089500
82       7183919                          ......CC.A......T.......CC-..ATT.....  7183884
82       7651239                          .......C........T.....A.CC-..ATT...T.  7651274
82       7946050                          ....T..A........T.....A.CC-..GTT.....  7946015
82       8083388   .T.C...TGA.....A...T.--...........A....T...A..C...            8083437
                                    \                                          
                                    |                                          
                                   TA
82       2329183                         ......TCC........T.....T.CC-..GTT.....  2329147
82       3362693                           ....TC.........T.......CC-..ATT..T..  3362727
82       3828483                         .......CC........T.....A.CC-..GTT.....  3828519
82       4377622                         .......CC........T.....A.CC-..GTT.....  4377586
82       4866131   TG.C...ACA.....A-..A....A....CC..T...........A.CC-..GTT.....  4866073
                                         \                                     
                                         |                                     
                                         T
82       5584771   TGTC...AGA.....A-..A....A....CC........T.....A.AC-..ATT.....  5584713
                                         \                                     
                                         |                                     
                                         T
82       7027071   .-...C...G.....C-..A..T......GC........TT....A.C.-..GTT.....  7027129
                             \            \                                    
                             |            |                                    
                             A            G
82       7379125                         .......C.......T.T..T..A..C-..GTT.....  7379089
82       7914213                          ......AC........T.....A...A..GTTG....  7914252
                                                                     \         
                                                                     |         
                                                                   ACC
82       10357644                        ........C..A.....T.....A.CA-..GTT.....  10357608
82       11340674                        .......CC........T.....A..C-..GTT.....  11340638
82       62727                            ......CC........T.....A.CC-..GTT.T...  62692
82       464342                             ....CC........T.....A.CC-..GTT.....  464375
82       476666                           .....TC.........T...A.A.CC-..GTT.....  476701
82       513659                           ......CC........T.....G.CC-..GTT.....  513624
82       1868797                          .....T...A......T..G..A..C.T..T.-....  1868832
82       2105202                          ......CC.A..T...T.......CC-..GTT.....  2105237
82       2227538                          ......CC........T..T..A.CA-..ATT.....  2227503
82       2265276                          ...C..CC........T.....A.CC-..GTT.....  2265311
82       2541817                          .......G...A..G.T.....A.C.-..GTT.....  2541852
82       3152391                          ......C.-.......T.......CC-..GTT.....  3152357
82       4284804                          ......C...A.....T.....A..C-..GTT.....  4284839
82       4388478                          .......C....T..AT..T..A.C.-..ATT.....  4388443
82       5570853                          .......C...AG...T.....A.CC-..GTT.....  5570818
82       5987087                          ......C.A..-....T........C-..GTT..G..  5987121
82       6203810                          ......CC..............A.CA-..GTT.....  6203845
82       6247330   .A.C...AGA..T..A-..A..T...A..CC........T.....A.CC-..ATT.....  6247272
                                          \                                    
                                          |                                    
                                          C
82       6257835                          ......CC........T.....A.CC-..GTT.....  6257800
82       6620838                          ......CC........T..T..A.CC-..GTT.....  6620803
82       7480164   .A.C...AGA.....A-............CC..CA....T.....A.CC-..ATC.....  7480106
                                         \                                     
                                         |                                     
                                         T
82       7630388                          ......CC......G.T.....A..C-..GTT.A...  7630423
82       7632423                          ......CC.A..T...T.......CC-..GTT.....  7632388
82       8860597                          ......CC........T..T..A.CC-..GCT.....  8860632
82       11172630                           ....CC........T..T....GC-...TT.....  11172597
82       9155413   .TAT...TGG..A..A-...C.T......C.......G.A.....-.......G.-.T..  9155471
                                                                   \           
                                                                   |           
                                                                  CC
82       224085    .A.C...AGA.....A.-.A....A....CC........T.....A..CC.A.T-.....  224027
                                          \                                    
                                          |                                    
                                          G
82       6583910                           .....AC........T.....A.CCCA..--.....  6583877
82       1023658   .A.-..G....G...A-..A..T....G.CC........T.......CC.G..--.....  1023601
                             \            \                                    
                             |            |                                    
                             T            G
82       7586434                                   .......T.....A.C..G..--.....  7586409
82       5202040                          ......CC........T.....A.C.-..GTT.....  5202005
82       337557    TG.C...AGA.....-...A....A....CC..A.....T.....A.CC-..GTT.....  337499
                                         \                                     
                                         |                                     
                                         T
82       2014553                          ......C.........T.....A..GC.A.T-.....  2014588
82       168135                             ....CC........T.....A.C.-..GTC.....  168168
82       1108129                          ........A......A..T-.........--.G.G..  1108094
                                                                  \            
                                                                  |            
                                                                 CC
82       9061628                         .......C.........T.....T...-..GTT.....  9061592
82       571190                           ......C.........T....GA.CC-..GTT.....  571225
82       1059247                                                          .....  1059251
82       2110504                          .......C........T..A.....C-..GTT.T...  2110469
82       3180202                          ......CC........T.....A.CC.G..--.....  3180237
                                                         \                     
                                                         |                     
                                                         A
82       4230948                          ......CC........T.....A..C-..GTT...T.  4230983
82       5192281                                                          .....  5192285
82       5767789                                                          .....  5767785
82       10680610                                                         .....  10680614
82       3445954                          ......CC........T.....A.CCCTA..-.....  3445919
82       4872099                          ......CC.A......A.......CC.G..--.....  4872133
82       5404725                          .......C..AA...AT.....A.......--.T...  5404759
82       2135044   .T............A...----....A..CC..............A.CCA.G...C-...  2135103
                          \   \                                        \       
                          |   |                                        |       
                        AGA   T                                        G
82       4707674   TGAC..GAGG.....-...A..TG.....CC........G.....A.CAC...T-.....  4707616
                                           \                                   
                                           |                                   
                                           A
82       9351071   TG.C...A..-....A-..A..T....G.CC........T.....A.CC.G..--.....  9351015
                                          \                                    
                                          |                                    
                                          G
82       1032695   TG.C...AGAT....-....---......CCA.......T.....A.CC.G.C--.....  1032748
82       2503528                            .....C........T...G...C.-..GTT.....  2503495
82       436574    TG.C...AGA.....A-..A..T...C..C.........T....AACCC.G..--.....  436631
                                          \                                    
                                          |                                    
                                          G
82       3569156   TG.C...AGAT....A-.....C......CC...T....T.....ACCC.G..--.....  3569099
                                          \                                    
                                          |                                    
                                          C
82       6121796   TG.C...AGA.....A-..A..T......C.....T..AT.....A.C.AT..---....  6121740
                                          \                                    
                                          |                                    
                                          G
82       7850171                            ..............T..T..A.CC.G..--.....  7850139
82       1077121                          .......C...A....T.....A..C.G..--.....  1077087
82       2806204                          ......CC.......AT.....A.C.CTG.--.....  2806170
82       3529930                          ......CC........T.......CC-..--..T...  3529963
82       6020384                          ......CC...A..T.A.....A.C.-...TT.....  6020349
82       6530518                ...G...A........C....C...CT.....G.CC...--......  6530472
                                         \                                  \  
                                         |                                  |  
                                         T                                  A
82       10513736                          .....CC........T........CC.G.T-...T.  10513770
82       669957                           ...........A...AT........C.-..T..A...  669922
82       7616740   ..A...T..GATA..TA..A..-......CC........T...A.A.CC.G..--.....  7616798
                                            \                                  
                                            |                                  
                                           CA
82       10928765                         ......CC........T.......C..G..--.....  10928730
                                                                   \           
                                                                   |           
                                                                   C
82       2271129                          ......C....C....T.....G....G..--.....  2271094
                                                                   \           
                                                                   |           
                                                                   C
82       3224801                          ......CC........T.....A.C..-----.....  3224770
82       4445889                          ......CC..............A.C..G..--.....  4445854
                                                                   \           
                                                                   |           
                                                                   C
82       3022799                          ...............AT.....A......G...--..  3022763
                                                                     \         
                                                                     |         
                                                                    TC
82       1449906                          ......CC.....C..T.....A.C..G..--.....  1449871
                                                                   \           
                                                                   |           
                                                                   C
82       2184138                            ....CC...A....T.......C..G..--.....  2184105
                                                                   \           
                                                                   |           
                                                                   C
82       2615650                          ......CC........T.....A.C.C-----.....  2615681
82       4412467                                  ........T.....A.CC.G..--.....  4412493
82       7321521                          ......CC........T.G...A.C..G..--.....  7321556
                                                                   \           
                                                                   |           
                                                                   C
82       2391754                                  ........T.....A.CCCT..--.....  2391780
82       2460649                          ......CC........T.....A.C-----.C.....  2460618
82       5797986                            ....CC...A....T.....A.C..G..--.....  5797953
                                                                   \           
                                                                   |           
                                                                   C
82       6340604                                                             ..  6340605
82       7562432                         .......CC...A....T.......CC.A..--.....  7562468
                                                                    \          
                                                                    |          
                                                                    G
82       8412297                          ......C.-..A....T.....G.C..A..--.....  8412331
                                                                   \           
                                                                   |           
                                                                   G
82       2650564                          ......CC........T.....A..C-..GTT.....  2650599
82       5240425                          ......CC........T.....A.C..G..--...T.  5240390
                                                                   \           
                                                                   |           
                                                                   C
82       6338920                           .....CC........T....CT....------....  6338891
82       7725053                         .......C.........T...C-.G...------....  7725083
82       386820                                   ........T.....A.C.GT..---....  386845
82       2823759                          ......CC........T....GA..--...--...T.  2823727
82       4243358                          ......CC........T.......CC-..GTT.....  4243323
82       10530605                         ......CC........T.......CC-..GTC.....  10530570
82       5887700                          ......CC........T.....A....G..--.....  5887735
                                                                   \           
                                                                   |           
                                                                   C
82       2401309                         .......C.....T...T..T..A....A..T.-....  2401346
                                                                  \            
                                                                  |            
                                                                  C
82       9480588                          ......CA........T.......C.....T..--..  9480623
                                                                   \           
                                                                   |           
                                                                   C
82       7690231                         .................T......C.G....----...  7690195
                                                                \              
                                                                |              
                                                              AAC
82       520404                                   ........T.....A.C..AG.C......  520434
                                                                           \   
                                                                           |   
                                                                          TT
82       3827900                          ......CC........AT....A....G..--.....  3827937
                                                                  \            
                                                                  |            
                                                                CCT
82       10500506                             ..A.........T............CTT..T..  10500473
                                                                  \            
                                                                  |            
                                                                  C
73       12118564  TA.T...AGAT....ACTA.AT.......C.A..A...AT..G..A.CC...GTC.AT..  12118505
73       10669862  TA.C...GGAG....A.TA.CTG...A.T.C.......TTT.T..A.G....GTC..T..  10669921
73       3666830   TG.C...AGA.....A.TA.ATT......C.........T.....A.CC...GTT.....  3666889
73       4258140   TGAT...AGA.T...A.TA.CTG......CC........T.....A.CC...GTC..T..  4258081
73       11931116  .A.C...TGAT...CA.TA.T.C......CC..A.A...T.G...A.GC...GTT.....  11931175
73       3661788   TAAC...GGA.....ACAATC.T.....TCC........T.....A..C...GTT.....  3661847
73       4411053   .A.C...A.A.....AGGA.CTG................T.....A.CC...GTC..G..  4411112
73       1202009   TG.C....CA.G...ACTATC.........A........TTG...A.CC...ATC.....  1201950
73       5625464   TA.C...AGAT..A.CCA..TTG.......C..AC..C.TT....A.C....GTT.AT..  5625523
73       9813871   .A.C...AGA.....C.GA.CT......TCC.......AT.....A.CCG..GTC.....  9813930
73       7898775   TG.C...AGG.....A.GA.ATG......CC.A......T...C.A.CC...ATT.....  7898716
73       3553945   .T.T...AGAT....ACT..CTG......C........AT.....A.CCA..CT.A..T.  3554004
73       11307552  .A.C.....AG....T..A.CTG......CC........T.....A..C...GT......  11307611
73       11825258  TG.C..TGGA....GACAA.C........C.........T.....A.C.G..ACC.....  11825199
73       12427785  TG.T...AGA.TT..AC.A.CG......TCC...A....T.....AGCC....TC.....  12427726
73       8864422   TG.C...AGA.....AC.A.CTG...A.TAGGA......T.....A..C...GTT.....  8864481
73       12572450  TGAC...AGA.....A.TA.CT...AC..CC........TT....A.CC...ACT.....  12572509
73       5629439   .T.C..TAGAT....C.TA.CA.......C.........T..T..A.A...CATC.....  5629498
73       4073068   ..AC.....AA....A.T..CTG...T..CA.A.A....A..T..A.AC....TCA.TA.  4073009
73       4752720   .ATT...TC.TCT....A.CA.T.....TG....C....T..T..A....T.GT.G..T.  4752779
73       10549614  .A.C...AGA.G...AC.A.CTC.A.....C.A......TG..C.A.C.G...TC.....  10549554
                                                                              \
                                                                              |
                                                                              C
73       4259799   ..A...GTG.TCT...GTCCCT............A....TG....A.GC...C..A....  4259858
73       12552674  .TA.......T.....CTACTT..A....C....C..G.TT....A..G...CT.G....  12552615
73       6392107   AT.T...A.AT.T..ACTA..T..A..T.C........AT.....A.C--...T......  6392164
73       5224269   .TA....TT...T..ACT.CCTG......C..AA....AT..T..A.CC..C.T.G....  5224328
73       9023689   .A.C...AGA.......TA.CTG......AC........T...AC.CC.AT..---.T..  9023745
73       8516845   TGAC...AGA.....AC.A.TTG......CC........T..G..A.CCC...T-.....  8516903
73       7990678   ..A....TG.T....A..ACCTG.A....C.CA......T....GA.CC..CCT.G....  7990737
73       1525490   T.A...GGG.TT...ACTCCC..................T.....A.C.C..GTT.....  1525431
73       10059281  .A.C..TAGA....CAC.A.CTG......CC.A......T.....A..AA..CT......  10059342
                                                                           \   
                                                                           |   
                                                                          TT
73       11824405  TG.C...AGAT....A.T..CTG......CC........T.......CC-..GTT.A...  11824463
73       1041179   TG.C..TAGA.....AC.A.CTG.......C.AA.....T.....A.G..-----....C  1041233
73       7927223   TG.CT..T.TA.T....TA.CTG......CCAA......T......TA..-----.....  7927169
73       1575427   TG.C...AGA..T..AAGA.CTG......CC........T.....A..C-..GTT.....  1575369
73       5276321   .A.C...AGA...A.A.TA.CTG...A...C........T.....A.CA.A..--....C  5276379
                                                                    \          
                                                                    |          
                                                                    G
73       10446613  TG.C..TAGA.....AGTA.CT......TCC.A......TT....A.CC-....T.....  10446554
                                                                           \   
                                                                           |   
                                                                           T
73       9209921   .AAC..TA.A.....ACAA.CTG......CC.....G..TT....A.CC-..GTT.....  9209979
73       12118202  .A.A..TTGAT....AATA.CTG..C...CC......G.T.....A.CC-..ATT.....  12118260
73       8123955   TA.C...AGA..T..A.GA.CTG...A.AC....A.....T........GT...---...  8124014
                                                                \              
                                                                |              
                                                              AAC
73       3014077   TG.C...AGA.....A.TA.CTG......CC..A.....T.....A.CC.G..--.....  3014134
73       3763029   TG.T...AGA....GA.-..---......CC........TT.T..G.CC-..GTT.....  3763083
73       1211931   TG.C...AGA.....AC.A.TTG....G.CC........T...AC.....------....  1211987
                                                            \                  
                                                            |                  
                                                          TTA
73       10400714  .ACC...AGAT....ACTA.TTGA.....CC.A......T.....-...CT.GTT.....  10400772
73       10072807  TGCC...A.AT....AGTA.CTC......CC.......AT.....A.CC...GTT.....  10072748
73       6150651   TG.C...AGA.....A.TA.CTG.......G.A......T.....A.CC-..GTT...T.  6150593
73       1855714   .TAT...AGAT.TAAA..A.CTG.......--...T..AT.....A..C....T...AA.  1855657
73       11917465  TG.C..TAGA.....A.TA.CTG......AC........T.....A..--...T..----  11917518
73       11129750                         ......C.....A..AT..T..A.CC...CT.A.G..  11129786
73       11954515  .T.CT..AGA.G...AATA..TG.....TCC........T.....A.CC.G.C--.....  11954572
73       3461968   TG.C...AGA.TT..AC.A.CTG......CC.A......T....-..ACC...T-.....  3461911
73       6537946   .A.C...AGA.....ACTA.C.C.A...TCC........T.....GC.G...----....  6538001
73       12814587  TA.T...AGA...G.A.TA.CTG...A..CC..A.....T.....A.CC.TG..-.....  12814645
73       1774403   .A.C...AGA.....A.TA.CT........C........T.......CC-..GTT.....  1774461
73       8915360   GG.C...A.G.....A.TA.CTG.......C.A......TT......CC-..GCT.....  8915302
73       2763430   T-....T..GA....ACTA.TT.......CC........T..T..A..G...ATT.....  2763371
                              \                                                
                              |                                                
                              T
73       3134165   .A.CT..AG......ACTA.C...A....CC.....C..T.....A.CC-..ATT.A...  3134223
73       7266468   TG.C...AGA.....ACTA.ATG......CC........T.....A.C.-..G.T..T..  7266410
73       7292252   TGAC...AGA.....AGTA.CT.......CA...A....T.....A.CA-..GTT.....  7292194
73       5589744   TA.....TGA...A.A-.....T.A...G.G..A....AT.....A..C.T.ATAA....  5589686
73       8710063                          ......CC.......AT..T..A.C.G..CT......  8710027
73       4844721   T--...T..G.....AC.ATCTT......CC...A....TT...........ACC.A...  4844779
                             \                                                 
                             |                                                 
                             A
73       4855117   AA.C...AGA.C...A.-....T.A.....C........T..T.....C-..GCT.....  4855059
                                          \                                    
                                          |                                    
                                          G
73       9514331   TGAC...AGA.....AC.A.CTG...........C..........-.ACC..GTT.....  9514273
73       3456528   .A.C...AGGT....A.TA.CTG...C..CC..T.....T..-..........--.T...  3456469
                                                                  \            
                                                                  |            
                                                                ACT
73       8321912   .A.C...G.A......CTA.C...C....CC........                       8321950
73       8568419   .G.CT..A.A.....C-..A..T......CCA......AT.....A.CCC..GTT.....  8568360
                                          \                                    
                                          |                                    
                                          G
73       9220328   TG.C...AGA.....A.TA.CT.......CC........T.......CCCGG.T-.A.T.  9220386
73       11604344                         ......C.........T.......CC...GTC...T.  11604308
73       1596919   .A.CT..AGAT....C-..A..........C..............A.CC...GTC...T.  1596860
                                         \                                     
                                         |                                     
                                         T
73       7698235   .A.TT..AGA..-..CA....TC.....TCC......T.A.....T.A....GTC...T.  7698176
                                      \                                        
                                      |                                        
                                      A
73       1383704   TG.C...AGA....CAC.A.CTG.....TCC........TG....A.CC.A..--.....  1383647
73       6126548                      ..A.......CC....TG..T..A.GA...A..GTT.....  6126588
73       1536928   AA.C...AGAA....AATA..TG......C...............A..C....TT.....  1536866
                                       \                                \      
                                       |                                |      
                                      CT                                G
73       6120406   AACT...AGAT....AA..CA.T.T....CC........T........C..CACT..T..  6120466
                                          \                                    
                                          |                                    
                                          G
73       8197404   .G.C...AGA......A..A..T......CC..............                 8197455
                                     \    \                                    
                                     |    |                                    
                                ACTTAC    G
73       7435347                         ........C...C....T.....A..C...ATC.....  7435310
73       8202659   TA.T...AGAT.T..A-....G.......CC........T.....AGCC...GTC..T..  8202718
                                       \                                       
                                       |                                       
                                       T
73       653964                           ......CC....A...T.....A.CA...GT......  654000
73       10505821  TG.C...AGAT....ACTA.C...A..G..CCA......T.......CC-..GTT.....  10505763
73       6395402                        .......TCC....T...T.....A.CC..AGTT.....  6395364
73       6060679   .AAC..GA--.....A-............CC.T.A....T.....A..CA.AGTC.....  6060736
                                         \                                     
                                         |                                     
                                         T
73       11748795  .AAC...AGA.....A....---......CC.T....T.T..T..A.CC...GTC.....  11748737
                                    \                                          
                                    |                                          
                                   AG
73       2169166   GG.C...AGA....A..T----.......CC.A......T.....A.C.....TT.....  2169111
73       10181887  TA.C...AGA....A.-...---...A..CC........T..T..A..C-..ATT.....  10181941
73       8353618                         .......C..A.A....T.....A......GTT.....  8353655
73       2861992   .A.....AGAG..G.AA-..CTG......CC...A...AT..T....CC...----....  2861938
73       6803122                         ....T...C........T.....A.CC...GCT...A.  6803085
73       12430559  .TA....T..TG..A.C.A..TG.A...T.........TT..T..T.CC....G.-.T..  12430617
73       9993205   .T.C...AGA.....A-..A..T.......CCA......T..T..A.C....GTT...T.  9993264
                                          \                                    
                                          |                                    
                                          G
73       6923417                          ......CC...........T..A.CC...GTC.....  6923453
73       2380569   .A.C.A.AGG......-..A..T......CC........T.....A.C.GT.GTT..T..  2380628
                                          \                                    
                                          |                                    
                                          G
73       12357100  ..AC...AGA.....A-..A..T......CC........T.....A.A....CT.A....  12357041
                                          \                                    
                                          |                                    
                                          C
73       4114665   .A.C...AGA.....AA-....T...A.TCC....T...T...G.A.C.AT..---...C  4114609
                                          \                                    
                                          |                                    
                                          G
73       5784490   TG.C.....A.....A.TA.CT.......CC........T..T..A..C-..GTT.....  5784432
73       388423                           ................T.....A.CC...GTT.....  388459
73       7074746                          ...........A.G......C.T.CC...CT......  7074782
73       7172787                         .....G.CC........T.....A.C....AT......  7172750
73       9914907   .AACT..AGAG....A....---......CC........T.....A.C....GTT.....  9914848
                                   \                                           
                                   |                                           
                                 CCC
73       11521963                         ......CC........T.....A.CC...GCC.....  11521927
73       9514708   .A.A..T----...A.-...---.AG..T..CA......T.....A.CC...ATC.....  9514657
73       10414761  .AAC...AGA.....A-..A..T.......C..A.....TA....A.CC...GTC.....  10414702
                                          \                                    
                                          |                                    
                                          G
73       1428047   TG.C...AGATG....-..AA.T......CC..A.....T.....A.C..G..--.A...  1427989
                                          \                        \           
                                          |                        |           
                                          G                        C
73       1942147                          ......C.....G...TT...C..CC...GTC.....  1942111
73       5048933                          ........G.......T.....A....A.CCCA.AT.  5048897
73       1836451                          ......CC.....C..T.....G.C.G..ATC.....  1836487
73       8840036   TG.C...AG--.....-.....T....G.CC........T.....ATC....GTT.C.T.  8840093
                                          \                                    
                                          |                                    
                                          G
73       8896485   .A.C...GGA.....A-..C..T..C...CCCA......T.......G..-----.A...  8896427
                                          \                     \              
                                          |                     |              
                                          G                  GGCC
73       3584424   TG.C...AGA.....AA...---.....TCC........T.....A.CCG..GTT.....  3584481
                                \                                              
                                |                                              
                                A
73       4452534   .A.C...AGA..-.AC.G.A..T......CC.A......T.....A.C...AGTT...T.  4452593
                                          \                                    
                                          |                                    
                                          G
73       6921423                         .......C.........TT.T..A.C.G..GTT.....  6921460
73       8871845   TG.C...AGAT...A.-..---.......CC........T.......C.-..GTT.....  8871899
73       9511282                          .......C....A...T.....A.AC...GTT.....  9511246
73       9798503   .A.C...AGA..G..TAT.A..T......C.........T...C.A.AC..GGTT.C.T.  9798441
                                          \                                    
                                          |                                    
                                        GTG
73       11369314                         ......CC...C....T.....A.CCA..GCC.....  11369278
73       12344190  .G.C...TGG.....A-..A..T......CC..T....AT..T.AA.C.G..GTT.....  12344131
                                          \                                    
                                          |                                    
                                          G
73       5753831   TG.C...AGA.....A..A.CTG......CC....T...T.....A.CC-..GTT.....  5753889
73       8757422   ..T....AGT.....A-..A..T.A.....G...T....T.....A.C.G..GT......  8757483
                       \                  \                                    
                       |                  |                                    
                      GC                  C
73       10737670  AG.----.....AG.AG...---...C.......A....T..T..AGC.GT.GTC.C...  10737722
73       3576838   .A.C...AGA.....A.TA.CTG......C.........T.......CC.G..GA.--..  3576896
                                                                    \          
                                                                    |          
                                                                    C
73       5773764                         .......C.........T.....T.CCA.CAT.G....  5773727
73       5886101                          ....G.C..A.......T....A..C.G.AGT.....  5886137
73       6500725                          ........CA....TAT..T..A.CC...GTT.....  6500761
73       9185855   .A.TT..-.GATG..TA..T..T......CC...A.C..T.....G.CC...GTT...T.  9185796
                                          \                                    
                                          |                                    
                                          C
73       10650579                         .....TCA..A...G.A..T..T..C...C..G....  10650543
73       11124289                         ......CC.......AT.....ATCC...GTC.....  11124325
73       11761529                         ......CC...A....T.C...A..C...GCC.A...  11761565
73       8022551   .T.T...AGA.....A-..A..-...C....AA......T..AG.A.G.G...TCA..T.  8022608
73       10363668  .A.C...A.AT....A...A..T.A.A...C........TT....AGCC...GTT.....  10363607
                                    \     \                                    
                                    |     |                                    
                                    G     G
73       9258552   TG.C...AGA.....A-..A..T......CC........T.....A.CCA..GTC.A...  9258493
                                          \                                    
                                          |                                    
                                          G
73       6695383   TG.C...A.A.....A-...........TCC........T.....A.---.CC.......  6695326
                                                                           \   
                                                                           |   
                                                                          TT
73       3947820   .A.C...AGA.....A-..A..T......CC..A.....T.....A..C-..GTT.....  3947878
                                          \                                    
                                          |                                    
                                          G
73       11544939  .A.C...AGA.....A-.....T......CC........T...C.A.CC-..GTT.....  11544997
                                           \                                   
                                           |                                   
                                           T
73       1182705   .G.C...AGA.....A.TA.CTG......CC........T..TG.A.CC-..GTT.....  1182647
73       8796952   .A.C...AGAT.....-...ATT....T..C..............A.CC...ATT.....  8797011
                                          \                                    
                                          |                                    
                                          G
73       10664198  .A.C...A.A......A..A..G......CC........T.....                 10664249
                                   \     \                                     
                                   |     |                                     
                              ACACTT     T
73       560449    .A.C...A.A...A..A..A.........CC.-......T.....                 560495
                                   \     \                                     
                                   |     |                                     
                                  AT     T
73       1596122   TG.C...AGA..T..A-..A..T......CC........T....GA.CCC...T-.A.T.  1596180
                                          \                                    
                                          |                                    
                                          G
73       6300418   .A.C...AGA..T..A.TA.TTG......CC........T.......CC-..GTT.....  6300360
73       12321906  .A.C..........A.-...---.A.A..CC........T..A..A.CC...GTA.....  12321965
                          \  \                                                 
                          |  |                                                 
                        AGA  T
73       5125716   .A.C...AGA......                                              5125731
73       12367098                         .....GCC.......TT.....A.CC...GCC.....  12367134
73       1454608   TG.C..TAGAT....A-..---.......CC.AT.....T.....A.CC-..GTT.....  1454662
73       1677209   TGTAA.TAGA.....C-..A..T....T.CC........T.....-..CC..GCT.....  1677151
                                          \                                    
                                          |                                    
                                          G
73       4464717   .T.C..TAGAT....C-..A...-.....CC.CT.....T.....GC.A...GTC..T..  4464660
73       10760720  TG.C...AGA......                                              10760735
73       7856442   GG.C...AGA.....C-..A..T......CCCA......T.......CC-..GTT.....  7856384
                                           \                                   
                                           |                                   
                                           T
73       8611433   .TAT...TG...G..A...A....A....C..A.AA..AG.....G.C.AT..T.G.T..  8611497
                                   \   \                                       
                                   |   |                                       
                                  CT ACT
73       4830025                           .....C.C.......T.T...A.C..TGCC......  4829990
73       7161719                          ...............ATG.T....C....CT.G...C  7161683
73       8903979                          ..G...C....A....TA....AGC.G..ATT.....  8904015
73       10539404  .T.T...AGAA....A-..A..T......CC....T...TTCT..A.GC....T......  10539463
                                          \                                    
                                          |                                    
                                          G
73       6167284   .A.C...AGA.....-A..A..G......C.........T.....                 6167328
                                         \                                     
                                         |                                     
                                         T
73       5264572                           .....C.........T.....A.C....GCT..T..  5264607
73       2952526   TT.C...AGA..........---......C..A.....AT.C...A.CC...GTT.....  2952467
                                  \ \                                          
                                  | |                                          
                                  A AG
73       3741930                          .......C........T.....A.CC...GTC.....  3741966
73       4740580   .A.T...AGA.....ACTA.C.C......CC........T........C-..GT......  4740638
73       10412843  ..A.T.T..A.....A-..AA.T......CA........T.C...A..C.A.CT..C...  10412784
                                          \                                    
                                          |                                    
                                          G
73       10591430  TG.C...AGA.....A.TA.CTG......CC........T.....A..C-..GTT.....  10591488
73       6800904   .T..T..TG......A..CCCT....A..C..A.T....T....----------.G....  6800855
73       10451281  .TT...TT..T....C....---...............ATA....A.CC.GCCT.G....  10451340
                                    \                                          
                                    |                                          
                                  TAC
73       2169574                            ....CC........T.....A.CC.T.GTC.....  2169540
73       4022624                             .....AA..G...TTT...A..CG...G......  4022657
73       8056978                           ....T.C........T..T..A.A..T.CCC.....  8056943
73       12344952  T..TG..AGAG....-A..A...AC....CC.A......TTG.....CC...GTC.....  12344893
                                             \                                 
                                             |                                 
                                             C
73       12813369                         ....T.CC........T.....AGC....GTC.....  12813405
73       5372639   .T.C...AGA.....CC..T.--...........A...ATT....G.CC...CTCCT.T.  5372580
                                    \                                          
                                    |                                          
                                   TC
73       5861601   .A.C...AGA..........---.....TCC......G.G..........------....  5861658
                                  \ \                           \              
                                  | |                           |              
                                  A AG                       ACCC
73       1309108   TG.C..TAGA.....A-..A..T......CC........T...AA.C.C.A..T..--..  1309165
                                          \                                    
                                          |                                    
                                          G
73       4859199   TG.C...AGA.....A-.....TG......C.......AT..T.C.CCC...GTC.....  4859258
                                            \                                  
                                            |                                  
                                            G
73       8275494                          ......C........AT.....A.CC...GTT.C.T.  8275458
73       1995285                          ......CC........T....CA.CCC..ATT.....  1995321
73       2229419   .G.C...AGA...A.TG..A..G......CC........T.....                 2229466
                                  \      \                                     
                                  |      |                                     
                                 AA      T
73       1767040   T.CT...TGA...--------....AA.AC....A...ATT............T.GA...  1766989
73       1967423   TG.C...AGA.....AGTA..T..T...T.C........T.....A.CC-..GTT.....  1967365
73       6646513   TG.C...AGA.GT..A-..A..T.A....CC........T.....A.C.C..ATT.....  6646454
                                          \                                    
                                          |                                    
                                          G
73       5001221   .A.C...AGA.....A-..A..T......CC..A.....T.....ACCC.G..--.....  5001164
                                          \                                    
                                          |                                    
                                          G
73       12374269                       ........CC........T..T..AGC....GTT....C  12374307
73       9078983   TG.C...AGATG.C.A-.....T......CC........T.....A.CC...ATC.....  9079042
                                          \                                    
                                          |                                    
                                          G
73       523093    .G.C...AGA......                                              523078
73       5801478                          ......C.....TG..T.....A.CA...GTT.....  5801514
73       7221194   ..A.A...GT.....-A..-A.C.....TC.CA.TG..AT..T..A.CC...CT.AC...  7221253
                                             \                                 
                                             |                                 
                                            AG
73       11716135  .A.C...A.A.....A-..A..T...A.TCC.A.A....A.......CC...GTC...T.  11716076
                                          \                                    
                                          |                                    
                                          G
73       9973351                            ....CC...TG...T.......G....GTC.....  9973317
73       3887218   .A.CT.T.GT....A.-...---.....AGC...............C.G...--C.A...  3887273
                                                               \               
                                                               |               
                                                              TA
73       258465                          .............T...T....GA.CC....TAG....  258428
73       6024369                         ..T.....C..T.....T.....A.CC..AGTT.....  6024332
73       6045883                          ..........A.....T.....A.CC.T.GTC..A..  6045847
73       7814131                         .......C.........T.CT..A.CC...AT.GA...  7814094
73       8394380   TG.C...ACA......                                              8394395
73       9173092                          ......C..T..T...T.C...A.G.G..CT.G....  9173128
73       9306210   TG.C...AGA.....A-..A..T......CC..............ACCC...GTT.....  9306269
                                          \                                    
                                          |                                    
                                          G
73       2157616   TG.CT..GGG.....ACTA.TT..T....C....-....T.....A..CGT..---....  2157671
73       1761290   .TA....TGATG...A-..AC.T......C.....A...T....GA.CC..C.T.G....  1761349
                                          \                                    
                                          |                                    
                                          G
73       10081577  .-....T..G.....C-..A..T......CC....T...T.....T.ACC..GTTG....  10081518
                             \            \                                    
                             |            |                                    
                             A            G
73       5973419   .T.C...AGA...C.ACTA..G........C.......AT............C...--..  5973360
                                                                  \            
                                                                  |            
                                                                 CC
73       7291850   .T.A...TCT.....A-...T.T.C...TC....A....T.C...A.CA...CTC..AG.  7291791
                                          \                                    
                                          |                                    
                                          C
73       11330671                         ......CC...A....T.....A.CC...GTT.....  11330635
73       1104042   .A.C...AGAT...A.C.----.....G.C.CT......T.....A.CC...GTC.....  1104097
73       1381038                            ....CC.......CT...A.A.C.G..GTC.....  1381004
73       2394672                          ......C.....A...T.....A.ACC..GTT.....  2394708
73       3295814                          ...............AT.....A.C....CT.G..T.  3295850
73       5419571   .TTC...A.A.....A-..A.T-......CC..A....AT..G..A..C...CTCA.AT.  5419629
                                              \                                
                                              |                                
                                              C
73       8668150                        .........C..A...........A.G.C..CT.G....  8668112
73       9672608   .A.T...TGT.....A....---......CC.......CT.......CC.TG.GT.....  9672667
                                   \                                           
                                   |                                           
                                 CTA
73       9733521   .TAC..TAGA.....AG...---......CC..AA....T...C.A.AC.T..T......  9733580
                                \                                              
                                |                                              
                              GCA
73       10287684  .T..T..TG......-A.....-.....GC.G.......T...C.A..A...CT.G....  10287743
                                       \                                       
                                       |                                       
                                      CT
73       10218217  .TAC......T.T..A..ATT.-....G.C....T....T....A...C.T.AT.G....  10218158
                                   \                                           
                                   |                                           
                                   C
73       12329960  .T.C..TGGA.....TA.AT.........CC........T.....A.CCATA.T......  12329900
                                         \                                     
                                         |                                     
                                         T
73       8474424   .A.....AGA.....A-...---.....TAGG.......G.....A.C.CA.GTT.....  8474369
73       6930063   .T.C..GAGA.....A-..A..T.T.T..CA...C...TT.C.....GC...C..AAA..  6930004
                                            \                                  
                                            |                                  
                                            C
73       5414432   .T.C...TGAT..C.T...A..T......CC.A.....CTG............TCA....  5414493
                                    \     \                                    
                                    |     |                                    
                                    G     G
73       671746    T-....TT.GACA..TA...C.T......CA...T...CT...A...CC...ATT.....  671805
                                          \                                    
                                          |                                    
                                          G
73       288498                           .....TA....A....T.....T.C.C..CT.G....  288462
73       6710883                          ......CC........T.....ACCC...GCT.....  6710919
73       8797278                           .....C.....GTG.T............CT.GA...  8797313
73       3027926   .T.C...AGA.....-...AA.T.......C...A....T.....A.CC...C.AA..T.  3027985
                                          \                                    
                                          |                                    
                                          C
73       3374277                              ..C........ATT....A.GC...ATT.....  3374245
73       7408159                           .....C.........T.....A..C..CCT.G....  7408124
73       8048926                           .....C.......GA......A....T.CT.G....  8048891
73       8586162                          ...........T....T.T.CCA.C.C...T.GA...  8586126
73       7745124                          ......CC........T.....A.CC...GTC.C.T.  7745160
73       10079656  .......TG...T..A....---...........A....T....GA.CC...CT.G....  10079597
                                    \                                          
                                    |                                          
                                  TAT
73       1623509   T-....T..GA...----------...............TT....A.CC.T.GTC.....  1623460
                              \                                                
                              |                                                
                              T
73       2521178   .T.C...AGAT.....-..A..T......CC.A......T.....T.C.G..CTT.....  2521237
                                          \                                    
                                          |                                    
                                          G
73       10623584  .T......C.T...AC-...---..............GAT.....T..C.T..T.G.T..  10623525
                          \                                                    
                          |                                                    
                       TGTT
73       12286097  TG.C...AGA.....A-..A..T.......C...A....G.....A..CCAG.T-...T.  12286039
                                          \                                    
                                          |                                    
                                          G
73       2304755   TT.....T.--...A.C.G----.A....CC........T...C...C....GTT.....  2304813
                     \                                                         
                     |                                                         
                   ACGTT
73       2392073                           ........T......T.............CTG....  2392038
73       4131209                            .........A....T...C.A......CT.G....  4131243
73       5666627   .G.C...AGA......-..A..T...A.TCC........T.....A.CC...-.T....A  5666686
                                          \                                 \  
                                          |                                 |  
                                          G                                 A
73       8876781   .TAC..TG.A.....A-..A........TCC........T.....A.CC-..GTT.....  8876839
                                         \                                     
                                         |                                     
                                         T
73       12448625  .TT.T....A..T.A..-....T....G..A...A...AT..A..A.CC...CT......  12448685
                                             \                                 
                                             |                                 
                                            TT
73       1209266                            ..............T.C...AGC...CCT.G....  1209232
73       8096742   TG.C...AGA......                                              8096727
73       16894     AG.C...AGA......A..A..G......CA......G.T.....                 16941
                                   \     \                                     
                                   |     |                                     
                                  AC     T
73       1780320   .A.C...AGA.....A.TA.CTG..C....C........T.......CC-..GTT.....  1780378
73       8849588   .A.C...AGA.....A-..A..T.......C...A....T........C-..GTT.....  8849529
                                          \              \                     
                                          |              |                     
                                          G              A
73       3619535   .A.T...A........A..A..T................T.....                 3619476
                             \      \     \                                    
                             |      |     |                                    
                       ACTTAAT TACTTAA    G
73       11839221  .ATC.....G-.T..TA..A.TT.A.A..CC........T.....A.C--...--.....  11839166
                                          \                                    
                                          |                                    
                                          G
73       6814431                            ....C.........T.....T.CCC..ATC.....  6814397
73       8643192                                  ........TT....A.A....GTC.....  8643164
73       11871680                         ......C.CAA.....GA.T.....C..A.T.G....  11871644
73       6932925   .T.C...T.A...C..CAA.CT....T............T..T..A.G.C..C..--...  6932865
                                                 \  \                \         
                                                 |  |                |         
                                                 G  T                A
73       8729624   TA.C..........A..A..---.....TCC.......AT.....-..CC..GTT.....  8729564
                          \  \     \                                           
                          |  |     |                                           
                        AGA  T     C
73       4320518                              ............TA....A......CT......  4320550
73       12035863                                 .....T.AT.....A......CTT.....  12035891
73       4732619                                  ........T........G...GTC.....  4732647
73       4755126                                  ...A....T.....A.GC...GTC.A...  4755098
73       7855813                                  ........T....AA.ACC..GTT..T..  7855785
73       1331109   .A.C...........-A..A..G......CC........T.....                 1331160
                          \  \           \                                     
                          |  |           |                                     
                        AGA AAAA         T
73       7805228                               ..A........T.....A.A....GTC.....  7805197
73       3739001   .A.C...----------------..AT....-.A.....T.....AT.C...GTT.....  3739043
73       12488307  .A.C...........-A..A..-......CC........T.....                 12488356
                          \  \                                                 
                          |  |                                                 
                        AAA ATAA
73       6326308                                     .....TT....A......CTA.....  6326333
73       9647195   .G.C...........-A..A..G......C.........T..                    9647243
                          \  \           \                                     
                          |  |           |                                     
                        AGA ATAA         T
73       10470008  .A.A.....A.....-A..A..G......CC........T.....                 10469957
                          \              \                                     
                          |              |                                     
                    AGATACT              T
73       1424645   .G.C............-..A..G.......C...A....T.....                 1424589
                          \  \           \                                     
                          |  |           |                                     
                   AGATCAAA TTGA         T
73       8589077   .G.T......T....-C..A..G.......C........T.....                 8589128
                          \  \           \                                     
                          |  |           |                                     
                        AGA ATAA         T
73       6989045   .A.C...                                                       6989039
73       3131562                          .......A--..T...T.....A..C...GTT.....  3131596
73       3696071                                    ......T........C...GTTA....  3696097
73       6239547   .A.C...                                                       6239553
73       6572078                                    ......T.....A..C...GTC.....  6572052
73       6587619   .G.C...                                                       6587625
73       8037264   .A.T...                                                       8037258
73       12853845  .A.C...T.A.....-A..A..G......CC........T.....A..              12853897
                          \              \                                     
                          |              |                                     
                      AGACA              T
73       6032693   TA.C..--.A...-.AA...---...T..CC........T.......---.CC......C  6032641
                                                                          \    
                                                                          |    
                                                                         TT
73       9388725   ---C...AGA......CTA.T.C......C.........T.....A.CC.TG.T.-....  9388670
73       11361610                         ......C.-....T..T.T...A......GTT.....  11361575
73       6465482   TG.C.A.A.G.....AA..TAGC...A..CC...............T......--.....  6465422
                                              \                  \             
                                              |                  |             
                                             TC                  G
73       11701127  TG.C...AGA.....A-..A..T......CC........T.......CC...GTT.....  11701187
                                          \           \                        
                                          |           |                        
                                          G           G
73       10303895  .A.T.......T.C.AGA..---......CC........T.....A.CC-..GTT.....  10303953
                          \                                                    
                          |                                                    
                        AGA
73       7620464   TT.CT....G.....A-..A..T......CC........T.....A.CC-..GT.G....  7620405
                             \            \                                    
                             |            |                                    
                             G            G
73       1966146                                 ............T.GA..G...C..G.A..  1966117
73       5274246   T.TA...AG.TG...A.-..T.-.A...TG.........GA....A.C.A..CT......  5274189
73       2627725   TGAC...AGA.....A.T...T...--..CCA..A....T..T..A.C.-..GTT.....  2627667
                                     \                                         
                                     |                                         
                                    AA
73       8953293                                  ........T.....A..C..A.C......  8953321
73       11361861  TG.C...AT--....A-..A..T......CC........T.......CCC.G.T-.....  11361917
                                          \                                    
                                          |                                    
                                          G
73       1604072                                  ........T.....A..C.T.GTT.....  1604100
73       5977503   .AAC...AGG..AG.A-..A..T......CC........TTG...A.C--...GT.....  5977446
                                          \                                    
                                          |                                    
                                          G
73       12745986  .T.C...ACTT...A...----..T.A..C....-....T.....A..GG.CATC.....  12745932
73       2958666   ..AC...AGG.....A-..A..T......CC........T.TA..T.CC....C-.....  2958724
                                          \                                    
                                          |                                    
                                          G
73       5732752   .A.C..GAGA.....A-..A..T......CC.A......T.....A.CC.G.C--.....  5732695
                                          \                                    
                                          |                                    
                                          G
73       270607    TA.-.....GA....A-..A.........C...A--...T.....A..C...ATT.....  270664
                              \          \                                     
                              |          |                                     
                              T          T
73       2559891   .A.C...AGA..........---...A..C.........TG--..A.CC...G.T..T..  2559948
                                  \ \                                          
                                  | |                                          
                                  A AG
73       10637735  TG.C...AGA..G..A-..AA.T......CC........T.....G.GC-..GTT.....  10637677
                                          \                                    
                                          |                                    
                                          G
73       8172867                                   .......T.....A..C....TTA....  8172840
73       10613564  TG.C...AGA.....A-..A..T.A....C....A....G..T..A.CC-..ATT.....  10613622
                                          \                                    
                                          |                                    
                                          G
73       1742123   .T.C...AGAT....A-..A..T......CC....T...T.....A.CC-..GTT.A...  1742181
                                          \                                    
                                          |                                    
                                          C
73       8927453   TA.C...AGA.....AA..A..T.A....CC........T.....A.C..A.GTT.-...  8927394
                                          \                                    
                                          |                                    
                                          G
73       10199969  TG.C...AGA.G...A-..A..T......CC.......AT....-..ACC..GTT.....  10200027
                                          \                                    
                                          |                                    
                                          G
73       1027824   .A.C...AGA...A.AA..A..T......CC.C......T.....A.CC.G..--.....  1027766
                                          \                                    
                                          |                                    
                                          G
73       9833364   G-.C...AGA.....ACTA.TTG......CC........T.....A.CC-..ATT.....  9833421
73       11834177  .A.C.....T....A.-...---......C.........T..T..A......-----...  11834235
                          \   \                                    \           
                          |   |                                    |           
                        AGA   T                                 CCTG
73       8424754   .T.C...AGA.....A-..A..TG......C........T..T..A.CC....--.....  8424812
                                            \                       \          
                                            |                       |          
                                            G                       C
73       5408195   .A.C...T.......-A..A..G.......C.......                        5408239
                          \              \                                     
                          |              |                                     
                    AGACACA              T
73       5411762   T-.A.....G.....A-..A..T...A..CC...T....T.....A.CC-..GTT...T.  5411820
                             \            \                                    
                             |            |                                    
                             A            G
73       3875684   .A.C...AGA.....-...A..T..G.............T.....                 3875640
                                          \                                    
                                          |                                    
                                          G
73       3762246   TG.C...--....G.-A..A..T......CC........T.....                 3762204
                                           \                                   
                                           |                                   
                                           C
73       6706296   TG.T.....A.....C.-....T......CC...A....T......C...G..T..--..  6706237
                                          \                     \              
                                          |                     |              
                                          G                    AG
73       12655074  .AAA...AGA.....A....---......CC..T...........-.ACC..CTC.....  12655132
                                 \                                             
                                 |                                             
                               CAC
73       6603028                                      ....T.....A.CC...G.T.....  6603052
73       11168414  .A.C..TAGA.C...A-......A..A.G.--.......T..T..-...CT.GTT.....  11168469
73       197608    ..AC...AGG..----.A.AA...T..T.......T...TA....A.C...C.T.A....  197667
                                                 \                             
                                                 |                             
                                              GATC
73       881812                                         ..T..T..A.C....C.TG....  881834
73       3917824                          ................TA....A.C.....TTG.A..  3917860
73       10477696  .A.C.A.AGA....G.-...---......CC........T.......C.-..GTT.....  10477642
73       11385854  .G.C...AGA.....A-..A..T......CC..A...G.T.....A.C.-..GTT...T.  11385912
                                          \                                    
                                          |                                    
                                          G
73       8453973   .A.CT..AGA.....A-..A..T......CC........T.G...A.C.-..GTC.....  8454031
                                          \                                    
                                          |                                    
                                          G
73       6376909   TAAC...AGA....A.-..---.................T.....-.A....GTT.....  6376963
73       6444202   TG.C..TGGA.....A-..A.........CC........T..T..A.CC.G.ATT...T.  6444143
                                         \                                     
                                         |                                     
                                         T
73       11158323  .A.C...ATA.....A-.....T......CC........T..T..A.....A.T-..T..  11158382
                                          \                       \            
                                          |                       |            
                                          G                       C
73       334929    .G.T...                                                       334935
73       1717504                                        ..T.....A.C....GTC.....  1717526
73       4960821                          ......CC........T.....A.CCC..ATT.....  4960857
73       9006211                                         ....T..A.C....CT......  9006190
73       478707    .A.C...AGGT....A-..A..T.A....CC........GTG...A..C-..ATT.....  478765
                                          \                                    
                                          |                                    
                                          G
73       2747972   TG.C...AGA.....A-..A..TG....ACC........T........C..AGTT.TG..  2747912
                                             \                  \              
                                             |                  |              
                                             T                  A
73       6632237   .A.T...AGA......A..A..G......CC........T.....                 6632289
                                   \     \                                     
                                   |     |                                     
                              ACACTT    TT
73       9561211   TG.C...AGA.....A-..A...G.....CC........T.....A.C--....T.T...  9561269
                                         \                                  \  
                                         |                                  |  
                                         T                                  A
73       12542346                             ..................G......CT.G....  12542314
73       5645334   TG.T...A.AG....A-..A..T......CC..AA....TT-...A.C....GTT.....  5645276
                                          \                                    
                                          |                                    
                                          G
73       4097449   TG.CT..TGA.....A-..A..T....CTCC.T......T.....A.AC...GTT.....  4097509
                                          \                         \          
                                          |                         |          
                                          G                         C
73       9123485                                           .....A.C....CT.A....  9123504
73       11056704  .A.C...AGA.....A-..A..T.......C........T.....A.CC-..GTT.....  11056762
                                          \                                    
                                          |                                    
                                          G
73       7170175   .A.C...AGA.....A-..A..TAA.T..C.........T.....A.CC...GTC.....  7170233
73       7806787   TG.C...AGA.....C-..AC.T.....GCC........T.....A..CC.A.T-.....  7806845
                                          \                                    
                                          |                                    
                                          G
73       11766774  .AATG..AGAT....A-..A..T.T....CC........T.....A.CCC..A.T.....  11766833
                                          \                                    
                                          |                                    
                                          G
73       6805810   TG.T...AGAT....A-..A....A.C.T.G........T.....A.CC-..GTT.....  6805752
                                         \                                     
                                         |                                     
                                         T
73       1291869   .A.C...AG..G-----------......CC........TT....A.CC-..GTT.....  1291916
73       3609128                         .......CC........T..T..A.C.C..ATT.....  3609091
73       3290515   AGAC...AGA.....A-..A..T.......C........T.......AC...G------.  3290568
                                          \                                    
                                          |                                    
                                          G
73       12392450  TG.C....GA..T..A-..A..T......C.....G...T..-.CA..C...GT.....C  12392509
                                          \                               \    
                                          |                               |    
                                          G                               A
73       5365208   .T....T..G.....A-..A..T.......C........TT....A.CC-..GTT.....  5365267
                             \            \                                    
                             |            |                                    
                             A            G
73       8528996   .A.C...AGA..........---......CC..T.....T..T..A.C.G..ATT.....  8528937
                                  \ \                                          
                                  | |                                          
                                  A AG
73       1130619                          ......CC........T..T..A..CC..GTT.....  1130583
73       5709929   .A.C...AGA.....A.-....T......C......T..T.....A.CCCTG.TT.T...  5709870
                                          \                                    
                                          |                                    
                                          G
73       12223420  TGAC...AGA.....A.-.A...G......C.......TTA....T.C.-...TC.....  12223478
                                           \                                   
                                           |                                   
                                           A
73       3763944   T.AT...TGGT..-..C...---.A....C.........TT.G.GA.A....C..G....  3763999
73       8359933   .TAC...AGA..T..A-...---......CC.A..T...T.....TGCC-...TT.....  8359987
73       2249015   .                                                             2249015
73       3968514   TG.C..TAGA.....-A..A..G......CC........T....GA.CC..----.AT..  3968569
                                         \                                     
                                         |                                     
                                         T
73       2160482   TG.C...TTA.....A.-....T.......C....T...T..A..A.CCC..GTT.....  2160541
                                          \                                    
                                          |                                    
                                          G
73       8737806   ..T....T..T.T..A.T..TTG......C...AA.....-.T..A.C.....T.A....  8737748
73       9593043   TG.C......AC...AC.A.CTG.....TGCA.......AT.T..A.CC-..ATT.....  9593102
                          \                                                    
                          |                                                    
                          A
73       6613424                                            ......A.....TCA....  6613442
73       8116724   .A.TT..AGA.....C-..A...A.....CC......G.T.....T..C.G..--.....  8116667
                                         \                                     
                                         |                                     
                                         T
73       5384636   .A.C..GAGAT.....-..A..-......C.........T...C.A.CC-..GTT.....  5384694
                                              \                                
                                              |                                
                                             CA
73       12424991  TG.C.......-...A.TA.CTG......G.CA......T.....A...AA..--.....  12424934
                          \                                                    
                          |                                                    
                          A
73       8785636   .A.C..TGGAT.T...-..A..........C...A....T...A-..ACC..ATT.....  8785578
                                         \                                     
                                         |                                     
                                         T
73       7207932   TA.C...AGAT....A-..A..TG.....C.....T...T..-....A..G..T..--..  7207876
                                           \                                   
                                           |                                   
                                           A
73       8200549   ...C...AGA.....A-..A..T......CC........T....-..ACC..GTT.....  8200491
                                          \                                    
                                          |                                    
                                          C
73       9219346   .ATC..TAGA.....C-..A..T.A....CC.......ATT........-..GTT.....  9219288
                                          \                                    
                                          |                                    
                                          G
73       11747701  TG.C...AGA.....A-..A.........CC.A......T....AA.CC-..GTT.....  11747643
                                         \                                     
                                         |                                     
                                         T
73       11857985  TA.C...AGAT....A-..A..T....C.CC.......ATTG.....C..G..--.....  11858043
                                          \                        \           
                                          |                        |           
                                          G                        C
73       4863502   TG.C...AGG..T..A....---......CC..A...........A.CC-..GTT.....  4863560
                                   \                                           
                                   |                                           
                                 CTA
73       9073669   .A.T...AGA.....A-..---.......CA.AA.....T.......C--...--.....  9073618
73       6435067   TGAC...AGA......-..A..T.....TCC........T.....A.CC.G..--.....  6435124
                                          \                                    
                                          |                                    
                                          G
73       10661623  TG.C...AGA.....A-..A..T......CC........TT....A.CC-..GTT.....  10661565
                                          \                                    
                                          |                                    
                                          G
73       6977308   .A.C..TAGG.....A-..A..T......CC..A.....T......C.C-..ATT.....  6977366
                                           \                                   
                                           |                                   
                                           T
73       3433547   TGAC...TGA.....A-..---........C..TT....T.....A.CCC...T-.....  3433493
73       12863318  TG.C..TGGA.....A-...A.-......C.........T.....A.CC-..GTT.....  12863262
73       2463677   .A.C...AGAT.T..-...A..T......CC........T....GA..C-..GTT.....  2463735
                                          \                                    
                                          |                                    
                                          G
73       1462352   .A.C...A.A....A.-...---.A.....C....A...T.....ATCC...----....  1462403
73       4961270   .A.C...AGAA...A--..AA.........CA.......T.....A.CCCTG.T.-....  4961327
                                         \                                     
                                         |                                     
                                         T
73       9795677   T.AT...T.T..---.....---...............AT.....A..C.TC...-....  9795730
                                                                  \            
                                                                  |            
                                                                  C
73       9537571   TG...CTT.T-..A...A.T..T.....TCC........T.....T.C..A..--.....  9537630
                                       \  \                         \          
                                       |  |                         |          
                                       A  G                         A
73       11252024  AA.C...AGAT.-..A....---......CC..A...........A.CA.G..--.....  11251971
73       5420762   .G.C...AGA.....A-..A..T......CA...A....T.....A.C.....--...T.  5420820
                                          \                        \           
                                          |                        |           
                                          G                        C
73       11325115  .A.C...AGA.G...AA...---......CC........T...C.A.C.....--.....  11325173
                                 \                                 \           
                                 |                                 |           
                               CAC                                 C
73       1143728   .A.C..GA--.....A.TA.CTG...........A....T.....A..C...CTT.....  1143786
                                                                \              
                                                                |              
                                                                G
73       10724119            .......TA.TTG......CC........T.....A.CC-..GTT.....  10724071
73       638827    .T.C..TAGT..-..CC..A..........C.T.......TC...A.ACC..CT..T.A.  638887
                                         \                           \         
                                         |                           |         
                                         T                           A
73       1145890   TG.C...AGG......-.....T......CC......G.T..-....ACC..GTT.....  1145948
                                          \                                    
                                          |                                    
                                          G
73       11681853  ..A-..G..T..A..A.TA.CT....AT.....AT....T.....A.AC....T.A.T..  11681913
                             \                                      \          
                             |                                      |          
                             A                                      C
73       7051401                     ..T..A....T.A.......AT..T..T......C...--..  7051362
73       1707619   TG.C...AGA.....C-..A.........C.........G.....-..CC..GTT..T..  1707561
                                         \                                     
                                         |                                     
                                         T
73       6046840   ..A..CTTT......A.TACC...A.C..CA...A....T..T..G.C.......-....  6046780
                                 \                                     \       
                                 |                                     |       
                                 G                                     C
73       8741295   .TTC...AGA.....A-..A..T......CC........T.....T.A..G.CT...A..  8741235
                                          \                         \          
                                          |                         |          
                                          G                         C
73       7349249   .ATC...-.GG.A..TA..A..C......CC........T.....A.C.-..GTT.....  7349307
                                          \                                    
                                          |                                    
                                          G
73       2554417                          .......G........TT...-..ACC..G.T.....  2554382
73       4669102   AA.C...AGTT...A.-...---................T.....A..A....-------  4669150
73       11510547                         ....T.CC..C.....T.....-..CC..ATT.....  11510582
73       1725637                         .......CC........T.T...A..C...--......  1725602
73       807060                           ...A..C...............-..C.T.CT.A....  807025
73       576285    .A.-..T..G-....C...A.........CC...A..........-.CCC..GTT.....  576343
                                    \     \                                    
                                    |     |                                    
                                    A     A
73       3626825                          ......CC..............-.AC...GTT.....  3626860
73       8992615                           .....CC.......AT.....A.AC-..CCT.....  8992649
73       12351476                        ......TCC........T.C...-...C..GTT.....  12351512
73       2817403                          ..........A.T...T..T..A..C...CT.G....  2817365
                                                                  \            
                                                                  |            
                                                                 CC
73       12481414                        .......C.........T...A.A.GC..C.G..TT-.  12481378
73       1061930                          ......CC........T.....-.CCC..GTT.....  1061965
73       4370627                          ......CC........-----......AA..C..T..  4370658
73       11174735  TG.T...AGAT....-A..A..G......CC..A.....T.....-.ACG..GTT...T.  11174793
                                         \                                     
                                         |                                     
                                         T
73       11750476  TG.C...AGA.....A-..A..T......CC........T.......CC-..GTT..T..  11750418
                                          \                                    
                                          |                                    
                                          G
73       11778656                         ......C.........T.......C.-..GTT.....  11778691
73       6778054   .T.A..TTGT.....A-----........C....A..T.T...AA.CC....G...--..  6778002
73       11829927                         ..........CT....T..T..T.AC-.....A....  11829962
73       4579711   .T.C...A..TC.C.A.A..---.....TCC...A....T.....A.C..--........  4579651
                           \                                               \   
                           |                                               |   
                        GATA                                              TT
73       5828930   TG.C...AGA..--.....A..T.A....CC........T.......CC-..ATT.....  5828872
                                    \     \                                    
                                    |     |                                    
                                    A     G
73       11543586  TG.C...AGA.....TA.........A.TCC........T.....A.GC-..GTT.....  11543527
                                         \                                     
                                         |                                     
                                         T
73       9230157   TA.C...AGA.....C-..A..T......CC........T.G.....CC-..GTT.....  9230215
```
