## Supplementary File S1B for "Recurrent erosion of *COA1/MITRAC15* demonstrates gene dispensability in oxidative phosphorylation": Supplementary_File_S1B.txt (part 145 of 732)

```
                                          \                                    
                                          |                                    
                                          G
73       8958593   .T.C...A.....AGAA..---.......CC...A....T.......CC.------....  8958541
                           \ \                                                 
                           | |                                                 
                           G A
73       11615346  .A.C...AGA.....A-..A..T......CC........T.....A.CC-..GTT.....  11615288
                                          \                                    
                                          |                                    
                                          G
73       692118                          .......CC.A......T.....A.A...A----..T.  692151
73       1453384                         .......CC...A....T.....A..C-..GTT.....  1453420
73       8519498   .T.C...TGT.....A....---......AC.A.C....TT.T...C.....--.GA...  8519439
                                   \                              \            
                                   |                              |            
                                 CTA                             CC
73       56322     .T..T..TG......A....---......C.........T.....A......--.G....  56380
                                    \                             \            
                                    |                             |            
                                   TC                            CC
73       4757475   AT.....TT.T.........---....C.A.CA......TTG....T.C...--.G.A..  4757418
                                  \                                            
                                  |                                            
                                ACT
73       483638    .A.T..........A.-...---......CC........TTG...A.C.CAA.T-..T..  483696
                          \  \                                                 
                          |  |                                                 
                        AGA  T
73       2236448                          ...................GGG..A.C..GTT.....  2236488
                                                          \        \           
                                                          |        |           
                                                         TC       GA
73       525776    .A.-..T........A-..A..T......C.-..A.......T..A....G..--.....  525719
                             \            \                       \            
                             |            |                       |            
                             A            G                       C
73       9268006                         .......C...A.....T.....A...-..AG......  9267970
73       7021791             ......-..A.........CC.A......T.....A.C.C-----.....  7021834
73       3155767   .TTC...A.A.....A-.........A..GC........A...AG.C.C...C..--...  3155710
                                         \                                     
                                         |                                     
                                         T
73       6595625   .A.CT..AGA.....A-..A..T......CC........T.....A.CCCTG..T.-...  6595683
                                          \                                    
                                          |                                    
                                          G
73       1269843   TG.C...AGA.....A-..A.........C.........T.....A.CC-..GT......  1269785
                                         \                                     
                                         |                                     
                                         T
73       8851666   .T.....TG.T.A.A.C--..--................T......C......--G....  8851720
                                                                    \          
                                                                    |          
                                                                    C
73       5625017   TG.T...A.A.....-.G.A..........G...T....T....CT.C.-...TT.....  5624959
                                         \                                     
                                         |                                     
                                         T
73       7524128   .A.C...AGA.....A-..A.........C...A.....T..T.....C-..ATT.....  7524186
                                         \                                     
                                         |                                     
                                         T
73       680201                           ......CC........T.........-..GTT.....  680166
73       3624662                          .......C........T.....A.C.-..GTT.....  3624627
73       11796621                         .......C........T.....A.CC..A.T.-....  11796656
73       19223     TG.C...AGA.....C-..A..T......CC........T.......CC-..GTT.....  19281
                                          \                                    
                                          |                                    
                                          G
73       4946447                         .......CC........T.....A.CC-...T......  4946483
73       9017469                         .......CC........T.....A..C-..GTT.....  9017433
73       11546773  TG.C...AGA.....A-..A..T......CC........T.......CC-..GTT.....  11546715
                                          \                                    
                                          |                                    
                                          G
73       12570059  .A.C...AGA.-...TA..A..T.....TCC........T.....A.CC-..GCT.....  12570117
                                          \                                    
                                          |                                    
                                          G
73       807856                           .......C.......A......A.C.-..GTT.A...  807821
73       2626424                          ......C....A....T.......CC-..GTT.....  2626459
73       5427957                          ......CC........T.......CC-..GTT.....  5427922
73       5626577                          ......CC........T.....A..C-..GTT.....  5626612
73       6607266                          ...C...G........T.....A..C-..ATT.....  6607231
73       7415736                          .......C..............A.CC-..GTT.....  7415701
73       8178970                          .....T.C.A......T.....A...-..GTT.....  8179005
73       8844287                          ......C.........T.....A.C--..GG......  8844253
73       9092392                          ......C........AT.......CC-..ATT.....  9092357
73       9465848                          .......C........T.....A.CC-..GTT.....  9465883
73       11205629                         ......CC........T.......CC-..GTT.....  11205664
73       11686931                         ......CC........T.......CC-..GTT.....  11686896
73       511368    .A.C...AGA.....A-..A..T......CC........T.......CC.T..GC--...  511425
                                          \                                    
                                          |                                    
                                          G
73       857502    TA.C...AGA.....A-............CC........T.....A.CC-..GTT.....  857560
                                         \                                     
                                         |                                     
                                         T
73       5416533   .A.C...A.A.....A-..A..T......C.........T.....A.CC-..GTT.....  5416475
                                          \                                    
                                          |                                    
                                          G
73       10359739  .A.C...AGA.....A-..A..T....G.CC........T.......C.-..GTT.....  10359681
                                          \                                    
                                          |                                    
                                          G
73       979520    ......G-..A..A.AC..T---......C.....AT.ATG..A.....C...G.-....  979578
                     \         \                                               
                     |         |                                               
                   AGG         T
73       1815254                         ..A....C..T......T.G......C-...T......  1815218
73       3785784   TG..-....G.....A-..A..T...C..CC....T...T.....A.CC.GG.T-.....  3785842
                             \            \                                    
                             |            |                                    
                             A            G
73       4000256   .A.CT..AGA....-.A..A..-.....TCC.A......T.....A..C-..GTT.....  4000312
73       7242236   TG.C...AGA.....A....---......CC........T.....A.CC-..ATT.....  7242178
                                    \                                          
                                    |                                          
                                  TAA
73       7434556                         .......CA.......AT.......CC-..GTT.....  7434592
73       8013355                         ........C..T.....T.....A.CC-...TT.....  8013391
73       9453976                         .......CC........T.....A.CC-..GTT.....  9453940
73       9556731                         .......CC....A...T.......CC-..GTT.....  9556695
73       9868616   .A.T..TAGA.....A-............CC........T.....A.CC-..GTT.....  9868674
                                         \                                     
                                         |                                     
                                         T
73       10677949                           .....C........T.....A.CC-..GTT.....  10677982
73       38267     .A.C...AGA.....A-..A.........CC.AA.....T.....A.CC-..GTT.....  38209
                                         \                                     
                                         |                                     
                                         T
73       1380640                        ........CC........T.....A.CC-..GTT.....  1380677
73       2315289                          ......CC........T.....A.CC-..GTT.....  2315324
73       2961833                          ......CC........TT......CC-..GTT.....  2961868
73       3093733                          ......CC........T.C...A.C.-..AT......  3093698
73       3377354                          ......CC.......AT.....A.CA-...TC.....  3377389
73       5283635                          ......CC........T.....A.CC-..GCT.....  5283670
73       5389123                          ......CC........T.....A..C-..GTT.....  5389088
73       5999907                          ......CC........T.....A.C.-..GTT.A...  5999942
73       6107044                          ......CC........T.....A.CC-..GCT.....  6107009
73       7845502   .A.C...AGA....A.-...---......CC........T.....A.CC-..GTT..T..  7845448
73       8208146   TG.C...AGA.....C-..A..T......CC........TA.......C.GG.T-.....  8208088
                                          \                                    
                                          |                                    
                                          G
73       8810270                          .....ACC..............A..C-..ATT...T.  8810305
73       8975680                                  ..............A.CC-..GTT.....  8975707
73       9722577                          ......CC........T.....A.CC-..GTT.....  9722612
73       9817665                          ......CC........T.......CC-..GTT.....  9817630
73       10370380                         ......CC........T.....A.CC-..GTT.....  10370345
73       10464181                         ......CC........T.....A.CC-..GTT.....  10464216
73       11059959                         ...T..A.........T.....A.CC-..GCT.....  11059994
73       11661412                         ..C...CC........T.......CC-..GTT.....  11661377
73       12143841  .A.C...AGA.....A-..A..T......CC...A....T.....A..--.C.GT.T...  12143784
                                          \                                    
                                          |                                    
                                          G
73       12850123                         ......CC.A......T.....A.A.-..GTT.....  12850158
73       692852    TG.C...AGAA....A-..A..T......C.........T.....A.ACC.A.T-.....  692910
                                          \                                    
                                          |                                    
                                          G
73       744281    .A.C...AGA.....A-..A..T......CC........T..T..A.CC-..ATT.....  744339
                                          \                                    
                                          |                                    
                                          G
73       1261239                           .....CC........T.....A.CC-..GGT.....  1261273
73       2665072                         .....G.CC...A....T.....A.C--.C..T.....  2665037
73       5407844                           .....CC........T.....A.C.-..GTT.....  5407878
73       7419158                         .......CC........T.....A.CC-..GTT.....  7419122
73       8135361   .A.C...A.AT....A-..A..TG.....CC.A......T.....A.CC-..GT......  8135419
                                           \                                   
                                           |                                   
                                           A
73       8916377   TG.C...AGA.....A-..A..T......CC.......AT.......CC-..GTT.....  8916435
                                          \                                    
                                          |                                    
                                          G
73       9382345                         ........C...CT...T.....A...-..GTT.C...  9382309
73       12174780  .T.T...TG........A..---................T..                    12174821
                                  \                                            
                                  |                                            
                                ACT
73       12483380                          .....CC........T.......CC-..GTT.....  12483414
73       270154                           ......CC...A....T.....G.CC-..GTT.....  270189
73       490777                           ......CC........T.......CC-..GTT.....  490812
73       752596                           ......CC...A....TT......CC-..ATT.....  752561
73       1094650                          ......CC...A....T.....A.CC-..GTT.....  1094615
73       1463223                          ......CC........T..G..A.CC-..GTT.....  1463188
73       1470954                          .......C...A....T.....A.CC-..GTT.....  1470989
73       1833374                            .....G..A.....T.......CC-..GTT...T.  1833341
73       1983438                          ......CC....A...T.....A.CC-..GTT.....  1983403
73       2099257                          ......CC.C......T.......CC-..ATT.T...  2099222
73       2741857                          ......CC........T.....A.CC-..GTT.A...  2741822
73       3050342                          ......CCC.A.....T.....A.G.C...G.--...  3050308
73       3433667                          ......CC........T.....A.CC-..GTT.T...  3433702
73       3701561   T-....T..G.....A-..A..T......CC...T....T...C.A..C-..GTT.....  3701503
                             \            \                                    
                             |            |                                    
                             A            G
73       4096791                          ......CC........T.....A.CC-..GTT.....  4096826
73       5236745   .G.C...AGA.....A-..A..TG..A..CC........T.......CC-..GTT.....  5236804
                                              \                                
                                              |                                
                                             TC
73       5485404                          ......CC........T.....A.CC-..GTT.C...  5485369
73       6305729   .A.T...AGA.....A-..A..T......CC....A..AT..T..A.CC-..GTT.....  6305787
                                          \                                    
                                          |                                    
                                          G
73       6770393                          ......CC........T.....A.CC-..GTT.A...  6770428
73       6924461                          .......C.......AT..T..A.CC-..GTT.....  6924496
73       7250668                          ......CC........T.....A..C-..ATT..T..  7250633
73       7841142                          ......CC........T.....A.CC-..GTT..T..  7841177
73       8105690                          ......CC.......CT.....A.CC-..GTT.....  8105725
73       9329646                          ......CC...A....T.......CC-..GTT..T..  9329611
73       10368559                         ...A..CC........T.......CC-..GTT.....  10368594
73       12098682                         ......CC........T.......CC-..GTT.....  12098717
73       12141618                         ......CA........T........C-..GTT.....  12141583
73       12409805  TGAC.......TAC.AC...---......CC...AT...T.....A.CC-..GTT.....  12409863
                          \                                                    
                          |                                                    
                        AGA
73       12829730                         ......AC........T.....A.C.-..ATT.....  12829695
73       11249550  .A.CA..AGA.....A.T..---......CC.......AT..G..A.C--..........  11249609
                                   \                                      \    
                                   |                                      |    
                                 CTA                                     CT
73       2488177                          .......C........T.......CC.GG.T-.....  2488212
73       4646658                         ..A.....C........T.....A.C..G..--.....  4646693
73       6978282                          ......C.........T.....A.CCC.A.T-.....  6978317
73       8273763                          ......C.........T.......CA.GG.T-..T..  8273728
73       10721201  .A.C...AGA.....C-..A..-......CC........TT......CCC.G.T-.....  10721257
73       11346474                         ......CC........T.....A.CC..A.T-.....  11346509
73       11632872                         ......CA.....C..T............C--.....  11632836
                                                                   \           
                                                                   |           
                                                                  GA
73       10773140                         ......C.........T..T..A....G.C--.....  10773106
73       5199652                            .............TT..T...C...G..--.....  5199618
                                                                \              
                                                                |              
                                                               AA
73       6157019                            ..............T.......-.G..---G...A  6156989
73       7445587                          ......CC........TA....A.C..G..--.....  7445552
                                                                   \           
                                                                   |           
                                                                   C
73       3994515   .A.---....TT...AG...---.....TGC........T.....A...-..ATT.....  3994567
73       12026949                         ...A...C.A......G..T..A.C..T..T-.....  12026984
73       12424401                         ......C.........T.....A.CCC.A.T-.A...  12424366
73       1079524                                    .....T.....................  1079493
                                                                     \    \    
                                                                     |    |    
                                                                   AAC   TT
73       6605587                                                     ...T......  6605578
73       7421764                          ......CC........T.....A.C.GT...---...  7421797
73       10094168                                                         .....  10094164
73       10418455                                                         .....  10418451
73       11227510                         ................T..T....C......AA..T.  11227547
                                                                      \        
                                                                      |        
                                                                      T
73       12694488                        .......CC..A.....T.....A.GC.G..--.....  12694523
73       12848541  TG.C..GA.A.....A-..A..T.....GCC........A.....A.CC-..GTT.....  12848599
                                          \                                    
                                          |                                    
                                          G
73       1302284   .T.....TG...T..A-..A..T......CC....TG..T.....A.......T.A....  1302221
                                          \                         \          
                                          |                         |          
                                          C                      GCTC
73       9706853                                      ....T.....A..C.G.C--.....  9706875
73       10736296                         ......CC....T...T.....A.CC..A.T-...T.  10736261
73       11426323                         ......C.........T..T..A.C...A.C-.....  11426287
                                                                   \           
                                                                   |           
                                                                   C
73       10550291  TG.C...GGA.....A-..A..T......C.........T..........G..--.C...  10550233
                                          \                       \            
                                          |                       |            
                                          G                       C
73       2659512                          ......C.........T.......C.-..GTT.....  2659477
73       4111754                          ......CC........T........C-..GGT.....  4111789
73       6532151                          .......C........T.......CC-..GTT.....  6532116
73       1300822                          ......CC........T.....A.C.-..ATT.....  1300857
73       3469469                          ..G.....C.T.....T.C...AG.....A..C....  3469508
                                                                   \       \   
                                                                   |       |   
                                                                  GT       A
73       4137609                          ......CCC.......T.....AGGC...----....  4137577
73       5764718                          ......CC........T.....T..C-..GTT.....  5764683
73       7820690                          .......C........T..T..A.C.-..GTT.....  7820725
73       11283381                        .......CC........T.G.....C....----....  11283418
                                                                \              
                                                                |              
                                                             GACC
73       11832067  TG.C...AGA.....C-..A..T......CC.......AT.....A.CC..A.TT.....  11832127
                                          \                            \       
                                          |                            |       
                                          G                            G
73       2347955                           .....CC........T.....A.CCC.A.T-.....  2347921
73       3013426   .A.C...AGA.....-A..A.........                                 3013398
                                         \                                     
                                         |                                     
                                         T
73       4021740   TG.C...AGA.....A-..A..T......CC........T....GA.CC....--.....  4021798
                                          \                         \          
                                          |                         |          
                                          G                         C
73       4095699   TA.C...A.G.....A-..A..T......CC........T.....A.CC-..GTT.....  4095641
                                          \                                    
                                          |                                    
                                          G
73       6217615                          ......CC........T.....A.C.GT..---....  6217648
73       6546809             .....A....---.....TC.........T..T..-...G...T.-.T..  6546760
                                                                     \         
                                                                     |         
                                                                 ACCCC
73       8857156   TG.C...AGA.....A-..A.........CC.......CT.....A.CCC.G.T-.....  8857098
                                           \                                   
                                           |                                   
                                           T
73       9219095                         ...........A.....T.....A..C...--.AA...  9219060
73       12271667                           ....C.........T.......CC-..GTT.A...  12271700
73       12481581                                                         .....  12481577
73       526114                           ......CC........T.....A.CCCT..--.....  526148
73       1249258                                  ........T.....A.C.-..ATT.....  1249285
73       1787416                                     .....T.....T.AC...CT......  1787442
                                                                     \         
                                                                     |         
                                                                     G
73       2352144                          ......CC........T.....A.CC-..GTT.....  2352179
73       2367771   TG.C.....A.....A-..A..T......CC........T.C...A.C--....T.....  2367710
                                          \          \                     \   
                                          |          |                     |   
                                          G        CAG                     T
73       2684996                                  ........T.....A..C-..GTT.....  2685023
73       7166117                          ......CC....G...T.....A.C.CT..--.....  7166083
73       7260663   TG.C...AGA.....A-..A..T......CC........T.......CC-..GTT.....  7260721
                                          \                                    
                                          |                                    
                                          G
73       10598138  .T...CT..G.....A-..A.......G.CC........T.....G.CC-..GTT.....  10598197
                             \            \                                    
                             |            |                                    
                             A            G
73       10681989                                 ........T.....AGCC...----....  10681965
73       11712371                                                         .....  11712375
73       11913073                                 ........T......T..C.G----..T.  11913097
73       12051151                                                          ....  12051148
73       828184                           ......C.......G.T....A....C.....C-...  828220
                                                                       \       
                                                                       |       
                                                                       C
73       8173752                         .......C.........T.....A...C-----...T.  8173720
73       3326550                           .....CC..............ACCC.A..--.....  3326517
73       3467499                          .....A....A.T..T.T...G.-.....G..--...  3467466
73       10330945                         ......CC...............C..G..---.....  10330980
                                                                \              
                                                                |              
                                                               AA
73       10552330                             ..C.........T.......CC.G..--.....  10552299
                                                                    \          
                                                                    |          
                                                                    A
73       11350944                                 ........T.....A..C...C...--..  11350916
                                                                  \            
                                                                  |            
                                                                 AC
73       8863685   .A.C...AGA...G-....A..T......C....A....T.....A.C--....T.....  8863627
                                          \                                \   
                                          |                                |   
                                          G                                T
73       7178873   .A.C...AGA.....C....---.......C........T.....A.C--....T...T.  7178815
                                   \                                       \   
                                   |                                       |   
                                 CTA                                       T
73       7396827                           ......C........T..T....C..T....-.T..  7396792
                                                                       \       
                                                                       |       
                                                                       C
73       10454666                        .......AA.......AT.-......C.T.....--..  10454629
                                                                  \            
                                                                  |            
                                                                ACC
73       5191861                          .......C........T..T...C.C...C...--..  5191826
                                                                \              
                                                                |              
                                                                A
73       3118234                            ..............T.---.....C..C.......  3118268
                                                                    \      \   
                                                                    |      |   
                                                                    A     CA
73       7102836                          ......CC........T..........G..--.....  7102801
                                                                  \            
                                                                  |            
                                                                  C
73       2658709                          .....TCC........T..........A..--.....  2658674
                                                                  \            
                                                                  |            
                                                                  C
73       6101008                         ..A....CC........T.......CC....--.....  6100972
                                                                    \          
                                                                    |          
                                                                    C
73       9961937                         .......CC........T.....A.C..G..--.....  9961973
                                                                   \           
                                                                   |           
                                                                   C
73       1750441                          ......CC........T.......C.C-----.....  1750472
73       5691558   ..AC...G..ATA...C...---......C.......G.T.....A....-.CTC..A..  5691502
                          \                                                    
                          |                                                    
                          T
73       7675398                          ................T.....A.AC.G..--.....  7675433
                                                                    \          
                                                                    |          
                                                                    A
73       8640925                          ......CC........T.....A.CC....--.....  8640890
                                                                    \          
                                                                    |          
                                                                    C
73       9328636                             ...C...A............TC.....--.....  9328668
                                                                \              
                                                                |              
                                                                A
73       5511424                         .......CC........T.....A.GC....--.A...  5511388
                                                                    \          
                                                                    |          
                                                                    C
73       10300575                        .......CC.....C..T.....A.C..G..--.....  10300611
                                                                   \           
                                                                   |           
                                                                   C
73       10499029  TG.C...A.A.....A-..A..T......CC........T.....A.C.C-----.....  10499083
                                          \                                    
                                          |                                    
                                          G
73       10548083                               ....A.....T.........C..G...--..  10548111
73       3096186                          ......C.........T......---....--.A...  3096217
73       7576796                         ........G-.......TT....A.A..G..--.....  7576831
                                                                   \           
                                                                   |           
                                                                   C
73       7676462                        .........C.......AT...CC.---....--.....  7676495
73       8642267                          .......C..A.....T.GT..A......--......  8642303
                                                                  \            
                                                                  |            
                                                                 CC
73       9803129                         ........AG.......T.....A.CC-..GTT.....  9803093
73       562778                                     ......T.....A..CC.A.C-.....  562753
73       7472152                            ....CC........T.....A.C..G..--.....  7472119
                                                                   \           
                                                                   |           
                                                                   C
73       6281540                          .....TCC..............A.......--.....  6281575
                                                                    \          
                                                                    |          
                                                                    C
73       1304539                          .......C........T.......CC-..GTC.....  1304504
73       8429595                          ......CC........T.....A.C.....--.....  8429560
                                                                    \          
                                                                    |          
                                                                    C
73       9430656                                                          .....  9430652
73       12382073                                   ......T.......---..C.......  12382098
                                                                           \   
                                                                           |   
                                                                          TT
73       12416391                         .......C....T.........T.CC-..GTT.....  12416356
73       2670131                          .......C.......AT........A.T..---....  2670095
                                                                \              
                                                                |              
                                                              AAC
73       3840407                                 .........T.......CC.T..TT.-...  3840379
73       7042371                          ......CC........T.....A.CC-..GTT.....  7042406
73       6281833                          ......CC..A.....T..T..A..--....T.....  6281798
                                                                           \   
                                                                           |   
                                                                           T
73       1138089                          ......CC........T.....A...G....---...  1138054
                                                                  \            
                                                                  |            
                                                                 CC
73       6873200                        ........CC........T.....-....G..--.....  6873163
                                                                   \           
                                                                   |           
                                                                  CC
73       11688258                         ......CC....T...T.....A.A..G..--.....  11688223
                                                                   \           
                                                                   |           
                                                                   C
73       322371                           ......CC........T.....A.A--...T..--..  322339
73       7052497                                                           ....  7052494
73       10055795                                                          ....  10055798
73       4834160                            .....C........T.C...A.CC....--.....  4834127
                                                                    \          
                                                                    |          
                                                                    C
73       8011869                           .....C...............-.A.C..GTT.....  8011903
71       8968472   .A.C...ATA.....ACAA.CTG...A...C.AT.....T......G.....GTT.....  8968531
71       7403205   TA.T...AGA.....AAT..C.G.....T..........T.G...A.CC...G....T..  7403146
71       11175443  .A.C...AGG.C...A.TA.CTG......CC.A......AT....A......GTT...T.  11175502
71       1189640   TA.C.ATAGG.....A.TA.TTG.......C..AA....T.....AC.CA..GCC.....  1189581
71       8198505   .T.C...AGAT.....CTA.C.....T...CGA............A.C....ATC.T...  8198564
71       7396951   .A.C...AGAT....ACTA.C...A.A..C..T.A....T..T..A.CC...ATC...TG  7397010
71       6726355   .A.C...TTT.....A.TACT....CTG...........TT.....G.C....TTG....  6726296
71       1192975   .T.C.C.AGG.....A.TA.C.C.A.T..CC........T.....A..CC..GTTG..T.  1193034
71       8303680   ..AC...TGA.....A.TA.CTG......AC.......CT.G...A.CC...CT......  8303621
71       1067386   .A.A...AGA..T..AC.A.CT.......CC........A.....A.CC...ACC..T..  1067445
71       10084096  ..AC..TTG.T.A..A.TGTATT......C..T......T...C.A.CC..CAT.G....  10084037
71       3592614   .A.C..TA.AT.T..AC.AACT.......C..A......T..T..A.A....GTC...T.  3592673
71       5330522   .T.C...TTAT......T.CCTT.A....A..A.....AT..TG....G.T.CT......  5330581
71       9127247   .A.C...AGT.......TA.CTGC.....C...TA....T.C...A.CC...----....  9127192
71       9124130   .T.C..TTGT..T.....ACCT...........AT....T.....A.CCA..CT.G....  9124189
71       9564749   .TT....TG......ACTA.TTG.A.............ATT....TCC.....T.A....  9564808
71       1633203   .A.T...AGAT.T...ATA.CTGA.....CC........T.....A.CC-..GTT.....  1633261
71       5846110   TG.C...AGA.....ACTA.TT.......CC...AA...T.......CC-..GTT.....  5846168
71       10422566  TG.C...AGA....CACTA.C.G......CC........T.....A.---.CC.....T.  10422624
                                                                           \   
                                                                           |   
                                                                          TT
71       638177    .A.C...AGA.....A.A..CT.......CC.A......T..T..                 638133
71       1525667   .AACT..A.A.....A.TA.C........CC.A......TTT...A..C...ATT.....  1525726
71       226513    .G.T..TAGAT....ACT..CTT......CC..T.....T.....A.AC...A----...  226568
71       8432246   G-.....AGA.....A.TA.CTG......CC.A.A....T.....ATCC...A.A...T.  8432304
71       5275962   .A.T...AGTA....AC.A.CTG....G.CC........T..-....ACCT.GTC..T..  5276020
71       1840280   .AAC...AGA.....ACTA.TTG.....TCC........T.....A...-..ACT.....  1840222
71       5809618   .G.C...AGA.....ACGA.CTG......CC...A....T.....A.CC-..GTT.....  5809560
71       6301830   TG.T...A.A.....AATA.CTG......CC...A.C..T.....A.C..T------...  6301777
71       11060712  .A.C...A.AT....ACTA..TG.A....CCGA......T.......C.C-----.....  11060658
71       6129684   .GAC...AGA...A.ACTA.TT.......CC........T.....T.CC-..GTT.....  6129626
71       10536568  .A.C...AGA....CAC.A.CTG.....T.........CT.....T.ACC..GTT.....  10536628
                                                                 \             
                                                                 |             
                                                                 T
71       8318890   .A.C...AGA..T..ACTA.TTG......CC..............-.ACC..GTT.....  8318948
71       9243536   A-.A..T..GAT...A..A.CTG.A...TCC...A....T.....G..C.T.ATT.....  9243595
                               \                                               
                               |                                               
                               G
71       2347660              ....A..A.C.G.......C........T...A.A..GC..GTT.....  2347708
71       2547691   .TACT..AGA..G.A..TGTA..----..C....C....T.....A.CCCT..TT.....  2547746
71       4358271   TGCC...AGAT....T..A.CTT...A...C.A......T.....A.C...A.CC.TT..  4358332
                                    \                                          
                                    |                                          
                                   AC
71       6260846   .T.AT..AGA.....-...A.TG...CT.GC...A....T.....A.C....CTCAA.T.  6260788
71       10492890  TG.C...AGAT....TA..A..T......CC........T.....T.CC-..GTT.....  10492949
                                          \                                    
                                          |                                    
                                          G
71       4568418   ..A....TGA..T..A.AACC...T..............T..T..T.........-....  4568477
                                                                       \       
                                                                       |       
                                                                       C
71       5233625   GG.C...AGA.....ACT.A..T......CC........T.......C.GT....---..  5233684
                                          \                        \           
                                          |                        |           
                                          G                       CC
71       10530251  TG.C...GGA.....AC.A.CAG....T.CC........T.......CCCTG.T.-....  10530193
71       6880622   .T.T...AGA...G.ACAA.CTG.A....CC...T....A.....A.C.-..GTT.....  6880564
71       7682875   TA.C...AGA.GG...-..A........GCC........T..T..A.CC...GTC.T...  7682934
                                         \                                     
                                         |                                     
                                         T
71       6469449   ..AC...TGAT.T...CT.TCT......ACA...T........C..T....C.G.--...  6469508
                                                                \              
                                                                |              
                                                               AG
71       743813                     ...C.T...A.GA...............G.A.....T.A....  743771
71       2516688                            ....C........AT.....A.G....GTT.....  2516654
71       5703460   .TCC...AGA.....-A..A..G....G..A........T..T.GT.AC...CT.G....  5703401
                                         \                                     
                                         |                                     
                                         T
71       7667308   .T.C..TGGA.....C.TA.TT........C.T......T.....A.CCC..CTC.....  7667368
                                       \                                       
                                       |                                       
                                       A
71       7783178   ..AA...TG......A-..ACT...C.G.C.....A...G..TA..CC....CT.A....  7783236
71       507521    .A.A...AGA.G...ACTA.C..C...G.CC..............TGCC-..GTT.....  507463
71       8204497                          ......C...A.T...T.....G.C...C.T.A.A..  8204533
71       10318102                        .......CC..A.....T.....A.CC...GTC.....  10318139
71       10406830                       ........C....A..G.TT....A..G...CT.G....  10406868
71       4310638   .AA-...AGA..T..A-..A.........CCC......AT..A..A.G..T.GTC.....  4310580
                                         \                                     
                                         |                                     
                                         T
71       6022497   .A.T...AGA..T..A-..AA.......GCCA.....C.T....GA.CC...GTC.....  6022556
                                         \                                     
                                         |                                     
                                         T
71       1031701                         .....G..C........T.....A.CC...GTC...T.  1031664
71       4102083                    ..A..............A....TA....A..C...ATT.....  4102125
71       1922273   .A.TT..GGA.....A-..A..T....T.CC........TT....A.CC-..GTT.....  1922331
                                          \                                    
                                          |                                    
                                          G
71       6590422   ..A.T..TG..C...AC.A.--.....G.AA........T....G..C..T.CT.AC.A.  6590479
71       8189064                         ..A.....C....T...T.....A..C...GTT.AT..  8189027
71       5459240   ..AA..T..GAC.C.TA..A..G......CC...A....T.C.A.A.CA...GCC.....  5459300
                                         \                                     
                                         |                                     
                                         T
71       7422965   TGAC...AGA.....A-..A..T.A.....C........T.....A..C...GTT.....  7423024
                                          \                                    
                                          |                                    
                                          G
71       8304165   .T.C...AGA.....A.-....T.....TCC........T.......CC-..GTT.....  8304107
                                          \                                    
                                          |                                    
                                          G
71       4428944   .A.C...AGA.C....-..A..T...A.TCC........T.....A.CC...GTT.....  4429003
                                          \                                    
                                          |                                    
                                          G
71       7122593   .T.C....------..C...---......CC........T...C.A.C.G..GTC.....  7122643
71       9748322   TA.C...AGAT...CA-..A...G.....CC.................C-..GCT.....  9748380
                                         \                                     
                                         |                                     
                                         T
71       9000987   TG.C...AGA.....A.-....T......C....A...ATT....A.CC-..GTT.....  9000927
                                          \                                    
                                          |                                    
                                        GTG
71       10190704                         ......C....A....T.....A.C....GTT.....  10190668
71       7902442   TGAC...AGA.....C-..A..T......CC........TA....A..C...GTT.....  7902501
                                          \                                    
                                          |                                    
                                          G
71       5956474   TA.T...AGAT....A-..A..T.....TC........AT..T.....G..CA.C..TT.  5956533
                                          \                                    
                                          |                                    
                                          G
71       8018774                          .....TC...A.....T.......CC....TT.C.T.  8018738
71       5883485   TG.C...AG--..G.....A..T...A..CC........T.....A.CC...GTT.....  5883426
                                    \     \                                    
                                    |     |                                    
                                    A     G
71       12522352  .A.C...AGA.....-...A.A....A..C...............A.CC...ATC.A...  12522293
                                         \                                     
                                         |                                     
                                         T
71       207252                           ......C.........TT......CC...GTC.....  207216
71       6423702                          ......CC........T.....A.CC...GTT..G..  6423666
71       6015637   T.A....TG...AG..A...---......C...A.A...T..A..A.CC...C..G....  6015578
                         \                                                     
                         |                                                     
                       GTG
71       904134    TG.C...AGA.....CC.A.CT.......CC........T.....A.CC-..ATT.....  904076
71       8115344                 .....A..T......C........AT.....T..C...GTC...T.  8115298
                                          \                                    
                                          |                                    
                                          G
71       1071328                          ......CC........T.....A.CCA..ATT.....  1071364
71       5791211                          ......CC........T...C.A.CC...GTT.....  5791175
71       11552459                         .....TG....A.C..T..TC.A..C....T.G....  11552495
71       3240026                          .......CA.A.....T.....ATCC...GTT.....  3240062
71       4023800   ..AC.CTAGA...-..G...---......A.CT.....A...T..A..C...C..G..T.  4023745
71       9319511   TG.CA..A.A......ATA.TT.CA...TCC........T.....A.CC-..ATT.....  9319569
71       10084963                           ....C..A......T.....A.CC...ATT.....  10084997
71       10207722                         ......CC.......AT.....A.C..T.GTT.....  10207758
71       10578557                         .......C...A...AT.....A.C....CTT..TT.  10578521
71       162323    .A.C..GG..-....A.T.A..T.A....CC........T..A..A.CC...GTT.....  162383
                       \                  \                                    
                       |                  |                                    
                       T                  G
71       10469956  .A.A...AGA.....ACTA.TTT.A.A..C.........T.....A.CC......--...  10469898
                                                                    \          
                                                                    |          
                                                                    C
71       4406684   TGAA...AGA.....A-..A..T.A.....C.A......T.........-...TT.A...  4406626
                                          \                                    
                                          |                                    
                                          G
71       6962039   .A.C...A.A.....A-..---.......CC........T.....A.C..G..--.A...  6961985
                                                                   \           
                                                                   |           
                                                                   C
71       9416889   .A.T...ACA..-..CC..A..TG.....CC....A...T.....A.C....GTC.....  9416948
                                           \                                   
                                           |                                   
                                           A
71       5479056   TG.C...AGA.....A-..A.TG......CC.....C..T.....AGC.....T-.....  5479113
71       5334898   .A.C...A.G......-..A..G......CC......TAT.......-CC..GTT.....  5334956
                                         \                                     
                                         |                                     
                                         T
71       5835374   .A.C...AGA.....A-..A..TG......C....T...T..T....CC-..GTT.....  5835316
                                            \                                  
                                            |                                  
                                            G
71       7902066   .A.C...A.AT.T.......---.T....CC........T.....G..G-..GTT.....  7902008
                                  \                                            
                                  |                                            
                                ACT
71       926345    .A.C...AGA.....A-..A..T..G...C.-.............G.C....GTT.....  926287
                                          \                                    
                                          |                                    
                                          G
71       5340994   TG.C...AGA.....A-...A.-......CC........T..........G..--.....  5341052
                                            \                      \           
                                            |                      |           
                                           CA                      C
71       6801183                            ....A...............ATC....GTC.....  6801217
71       10316219  .A.T...AGA.....A-..AA........CC.C......T.....A.C.C-----.....  10316165
                                         \                                     
                                         |                                     
                                         T
71       10241741  TA.C..TAGAT...CA-..A.---.....C...A.....T.....ATCC...GTC.T...  10241796
71       8389127   .TAA...AGA.....A-..A...CC....CC........T.C..-..ACC..GT......  8389185
                                         \                                     
                                         |                                     
                                         T
71       10821309  .A....TAGA.....A-..A........TCC........T..-..G.A....GCTG....  10821367
                                         \                                     
                                         |                                     
                                         T
71       9859608   .G.T.C.AGA....A.-...---....G.CC........T.....T.C.-..GTT.....  9859662
71       12923879  TA.C...AGA.....-...A.TT.......C.CAA....T......G.....CTT...T.  12923938
                                          \                                    
                                          |                                    
                                          C
71       1769978   .A.C...AGA......                                              1769993
71       8830862                          ......CC..A.G...TA.T....C....GC......  8830898
71       9942871                           .....CC...A....T.....A.CC...ATT.T...  9942836
71       7384235                    ............CC...C..T.T.....A..A...GTC...T.  7384192
                                         \                                     
                                         |                                     
                                         T
71       7938641   TA.CT.A........A-..A.........C....T....T.C...A.C....GTC...T.  7938701
                           \             \                                     
                           |             |                                     
                           G             T
71       8331630   .AAA...AGA.G....-..A..T......CC.A.A....T.C.A.G.CCC...T......  8331571
                                          \                                    
                                          |                                    
                                          G
71       206353    T-.T..T..GA.........---.A....CA..A.....T....CA.C.A..GTC.....  206294
                              \   \ \                                          
                              |   | |                                          
                              T   A AG
71       10316476  .T.C...AGA.T....GAA.CTG.......C.A.A.....G....A......G..--...  10316417
                                                                  \            
                                                                  |            
                                                                 GC
71       21395                             .....CC.....C..G.....A.C.G.AGTT.A...  21430
71       6951382                           .....CC....T...T.....A.CC...GTC..T..  6951417
71       10243126  TG.C...AGA.....A..A.TTG.....TCC........T.....A.CC-..GTT.....  10243068
71       10721669  TG.C...GG.T....C-..A..TG.....CC...A....T.G.....CC-..GTT.....  10721611
                                           \                                   
                                           |                                   
                                           C
71       1444910   AG.T...AGAT....A-..A..T......CC........T.....A.C.C-----.....  1444856
                                          \                                    
                                          |                                    
                                          G
71       8310703                           .....CC....TG..T.TT....CC...GTT.....  8310668
71       8897515                          ...A..CC....GG..T..T.GA.......T.G.T..  8897551
71       9017551                          ......CC....T...T.....A.CC...GTT....C  9017515
71       9038349                           .....C.....T...T..T.C.TAC....T.G.T..  9038314
71       9664631                           .....CC..A.....T.C.....CC...CCC.....  9664596
71       6944547   .A.T...AGA.....A-..A..T.......C...T....T........C......--...  6944606
                                          \                     \              
                                          |                     |              
                                          G                    AA
71       7311460   .A.C...AGA.....C-..A.........CC..A.....T.......GC...GTT.....  7311401
                                         \                                     
                                         |                                     
                                         T
71       7398601                          ................T.......CC...CTT.....  7398565
71       8766499   .A.C...A.A.....ACT.A.........CC........T.....A.C....GTT.....  8766562
                                       \  \                                    
                                       |  |                                    
                                     CAA  A
71       7333364   .A.C...AGA..........---......CC...A....T.....A.CC-...TT.A...  7333422
                                  \ \                                          
                                  | |                                          
                                  A AG
71       4123019                            ....C.......G.T.......CAG..GTT.....  4123053
71       8353044   .A.CT..AGA.....A-..A..TG.....CC........T..T..GGCC...GTT.....  8353103
                                            \                                  
                                            |                                  
                                            G
71       5936885                           .....CC...A.......T..A..CG..GCT.....  5936850
71       10505024  ...C...AGA.G...A-..A..T..A...CC........T..T..A.CC...ATT..A..  10505083
                                          \                                    
                                          |                                    
                                          G
71       8815233                          ......CC...........TA...CC..........C  8815269
71       11130130  .A.C...AGA..A.G--------......CC.A......T..T...C..G...---....  11130080
                                                                \              
                                                                |              
                                                               AC
71       3239797   TG.C...AGA...A.-A..A..G......CC........T.....                 3239841
                                         \                                     
                                         |                                     
                                         T
71       4711740                          ......C....T....T.C..GA.CC....T.G....  4711776
71       9678360                            ....C.........T.....A.C.C..ATC..TT.  9678326
71       10533444  TG.C...AGA.....-A..AA.G.......C........A..T..                 10533400
                                         \                                     
                                         |                                     
                                         T
71       7288096                      ..........C...A......T....A.C....G.C.....  7288138
                                             \                                 
                                             |                                 
                                            AT
71       8805220   .T.C...AGA..T..A-......A....T.C.......TT.....A.CC...CTC.....  8805161
                                         \                                     
                                         |                                     
                                         T
71       10645012  T-....T..G-..A.....AA.TC.C..TCC..A.....T.....A.GC...GT......  10645071
                                    \      \                                   
                                    |      |                                   
                                    A      C
71       8721179   ..AC..TA.G.....A-..A....C.....G........T..A..A.CC...CTA.....  8721120
                                         \                                     
                                         |                                     
                                         T
71       573977    .A.C...AGA....CC-..A..T......CC.......T.-.......C...GTT.....  574035
                                          \                                    
                                          |                                    
                                          G
71       3967542   AA.C...ATA.....A-..A........TCC....T...T.....A.CC...GTT.A...  3967483
                                         \                                     
                                         |                                     
                                         T
71       7233475                          ......CAC.A.....T......C.CA...T...G..  7233511
71       7362194                          ......CC.......AT....GA.CC...GG......  7362158
71       3944097                          ......C.........T.....A.C.....TAG.TT.  3944061
71       4727135                             ....C.......AT.....A.C.G.ACTC.....  4727102
71       8187554   -----.....TT..-.A..CC....A...C.........T..TA.A.C...CCT.G....  8187608
                                         \                                     
                                         |                                     
                                         T
71       9749544                          ......CC...TA...T.....A..C...CT......  9749508
71       6262635   .A.C..T.CA.....AGAA.CT.CA....CC....T...T.....A..C...GCC.....  6262698
                                                     \                         
                                                     |                         
                                                  AGAA
71       4751152   ..AC........T..A-..AT.......TC........AT..TG..T....CATCAA.T.  4751093
                                         \                                     
                                         |                                     
                                         T
71       10191903                        .......C.A.......TAC....CC.....T.GA.T.  10191940
71       10304754  TA.....TG......A-..A-........C......C.AT.....G.CC...GT.G....  10304695
                                             \                                 
                                             |                                 
                                            AT
71       6442245   .A.CT.TAGA...-.AA..A.........CC.......-T.....-.C.C..GTT..A..  6442188
                                         \                                     
                                         |                                     
                                         T
71       7094740   ..A....TG.T.T.......---......C....A....T.....G.C....GT.GA...  7094681
                                    \                                          
                                    |                                          
                                  TAC
71       10801550                         ......C.AA......T.....A...C.CAT......  10801514
71       5804999   .A.C...AGA.....A-.....T......CC........T.....A.CC...CTA.AT..  5805058
                                          \                                    
                                          |                                    
                                          G
71       9552400   .T.C.A.A.T..-..AA..A..T.......C......G.T..G..A.GC....TCAC...  9552459
                                          \                                    
                                          |                                    
                                          G
71       7918590                          ......C...A.A...G.....A..CG..AT......  7918626
71       10355585  ...T..TTGATG..CA....---......C...AA....A...C....C.TG.T.AT...  10355641
71       4272414   TG.C...AGG.....A-..A..-.....T.....T...AT...C.A.CC...GTT.....  4272355
                                              \                                
                                              |                                
                                             GA
71       5820205   .T.C...AGA..T..A....---......C...A.........G.A.C.CA.ACC.A...  5820146
                                    \                                          
                                    |                                          
                                  TAA
71       884610                           ......AG........AT......C..T.CT......  884646
71       1595086                          ...........A...A......A..C...GTC.T...  1595050
71       4205584                          .....T.C........TT.T..A..G...GTA.....  4205620
71       4511549                          .......C........T..T.C...C...CT..C...  4511513
71       5504548   .A.C...AGA.....A-..A..T......CC........T.....A.CC...--------  5504497
                                          \                                    
                                          |                                    
                                          G
71       7869711                          ......CC.T.A....T.....A.C..T..TCA....  7869675
71       10171299                         ...C............T.....A.CC...CTC.....  10171335
71       4722458   .T.C..TAGAT.T..A-..AC.T...A..CC.A..G...T.CT.....G...CT......  4722399
                                          \                                    
                                          |                                    
                                          G
71       4620641   ..AA...TG.T....A-...C.T......C....AT.T.T.....A..G...CT.G.A..  4620582
                                          \                                    
                                          |                                    
                                          C
71       5562570   T-.....AG.....G--------........................CC...C.A.....  5562620
71       545209                           ......CC..............A.GC...ATCA....  545173
71       765306                               ..C..T....T....T...C.....CT..A...  765338
71       4277009   .A.....TG...A..A-...C.T.............TGCT..T.GA.A....C..G....  4277068
                                          \                                    
                                          |                                    
                                          G
71       9240113                          ......CC........T..A..A.CC...CT......  9240149
71       2218674   TG.C...AGA......CTA.C......C.CC........T.....A..C-..GCT.....  2218616
71       6252428   TG.C..........A..TA--....--..CC..............AC..GT.G.TG....  6252370
                          \                                                    
                          |                                                    
                        AGA
71       6614779   .T.T...AC.TC...AC...---...AG.C....A....T...A.GGC.G..GTC.....  6614835
71       10451632  .A.C...AGA......A..A..T.......C..A.....TT....A.CC...GTT.....  10451692
                                          \                                    
                                          |                                    
                                          C
71       10735989  .A.T..--.T..T..-...AT.........G........T...AC.CCCCTGGT......  10735932
                                          \                                    
                                          |                                    
                                          A
71       4697437   .T...C.T....-...A..A..T......C.......G.TTC...AGCCC..CT.GA...  4697496
                                           \                                   
                                           |                                   
                                           T
71       9811759   .A.CT..AGA......GTA...T......CC........TT...G------..--.....  9811707
                                          \                                    
                                          |                                    
                                          G
71       9919829   .A.C...AGA..--.....A..T......CC........TG....A.CC-..GTT.....  9919771
                                    \     \                                    
                                    |     |                                    
                                    A     G
71       4518622   .T..T.....T.A..A-..AA.-................TT.....C..CAGCT.G....  4518565
71       8709700   TG.C...A.A.....ACTA.C......G.CC........T..T..A.CC-..GTT.....  8709758
71       10629103                         ......CC......C.T.....A.C..T.CT.AT...  10629139
71       3736394   .A.C...AGA.....ACT...........C.G..T....T.....-.ACA..GTTG..T.  3736336
71       5055496                          ......CC.T.A....T..T..A.C....ATT..T..  5055460
71       5903544                   .......C-....C...A.G.C.T.....T.CA...CTA.....  5903586
71       6533679   .T.AT....A...C.-A..AA......T..C.....G.AT..T..A.CC...GTT.....  6533620
                                         \                                     
                                         |                                     
                                         T
71       9057622   .T.T...A.AT...A..-..---......CC.T.....AT.....A.CC...ATC.....  9057677
71       9858813   .A.C...AGA..T..A-....T.CA..C.CC........T.G....CCCCG..--.....  9858756
                                       \                                       
                                       |                                       
                                       T
71       5816980   TG.C...AGATG...A-..A..T......C.....G.GAT.......C..T.GTC.....  5817039
                                          \                                    
                                          |                                    
                                          C
71       151682    .A.C..GG.A....A.-...---.......G....A...T...C.GT..-------....  151634
71       10029578  .T.....T.T.....CCT.ACTG......CG..T......T.AG..C.A...--.A....  10029637
                                                             \                 
                                                             |                 
                                                            GC
71       8118302   .T.C...AGA.....A-..A..T.......C.......AT.....A.CC-..GTCA....  8118360
                                          \                                    
                                          |                                    
                                          G
71       8822081   .GAC...AGA.....A-..A..TG.....CC..A.....T..T..A.CC...GTT.....  8822022
                                           \                                   
                                           |                                   
                                           A
71       6043111   TACC...AGAT.T..A-..A..T.....TCC..A.....TG....A....G..G..--..  6043054
                                                                    \          
                                                                    |          
                                                                    C
71       8220119                           .....C....C....T.C....CC....CCAG....  8220154
71       6769613                            .............ATT..C.G.CC...CT.G.A..  6769579
71       8012561   .A.C...AGGT....A-..A..T......CC....T...T..........G.C--.....  8012501
                                          \                     \              
                                          |                     |              
                                          G                   AAC
71       7583110   .A.C...AGA.........A..G......C.........T.....                 7583059
                                  \ \    \                                     
                                  | |    |                                     
                               AATA TA   T
71       5436189                                  ..A.....A.......C.G..GCT.....  5436217
71       5847572   .A.C....C......-...A.....G...CC........T.....-.CCC..GTT..T..  5847512
                             \           \                                     
                             |           |                                     
                            AG           T
71       8920198   T-.T..G..GATA..T...A.TTA.....CCCA..T..AT.....T.C....GTT.....  8920257
                                            \                                  
                                            |                                  
                                            A
71       10592793  T.A...TTT.TG...T.TA..T................-AT.....TGC...GT.G.TT.  10592851
71       2226270                         ........C..............A.C.CT.GTT.....  2226307
71       7339997   .A.T...AGG.....TA..A.........C.........T.....                 7340048
                                 \       \                                     
                                 |       |                                     
                            TAAAAC       T
71       5329373   ..A.G..-------.....TTT..T--..C....A..T.T....GT......C..A....  5329323
71       4325749   TG.CT..A.GTG...A-..AA.-......C.......CAT.....A.CC...ATT.....  4325806
71       8268656                                  ..........C...A.C.G..GTC.....  8268684
71       5250419                                  ........T..T..A.CCG..GTC.....  5250447
71       5702976                                  ........T.....G..C...CTCA.A..  5702948
71       8694763                                  ....T...T.....A.C....ACT.....  8694735
71       10422446                            ...........G.T.G...A.A.A..CT......  10422479
71       1481336                            ....C.........T...A.A.A.G..GTC.T...  1481370
71       4489437                             ...C.........ATG...G....G.C..G.T..  4489404
71       4772525                              ..G..T.....AT........C...CT.G.T..  4772493
71       7791497                                  ........T.....A.GC...GCC.....  7791525
71       8769828                            .....G......G.T.....A..C..C.TCA....  8769862
71       10104996  .AAC...AGA.....-A......-.....CCCA......T.......-CC..GTT.....  10104938
                                        \                                      
                                        |                                      
                                       TT
71       1216785   TG.C...AGA.....A....C---.....CC........T..T..A..C-..GTT.....  1216840
71       183731    .A.C...AGA.....TA..A..G......CC........T.....                 183680
                                \        \                                     
                                |        |                                     
                           TTAACA        T
71       8629470                          ......C.-.....G.....C.A.CC..C.TAA....  8629505
71       8007372                                  ........T...GCAGC.G..CT......  8007400
71       7782175                                  ........T.....ACCC...GTCA....  7782203
71       4177996   .G.C...........-A..A..G......CC........T.....                 4178047
                          \  \           \                                     
                          |  |           |                                     
                        AGA ATAA         T
71       4773983   .A.C.....A.....-A..A..G......CC........T.....                 4774034
                          \              \                                     
                          |              |                                     
                    AGACACT              T
71       8807485   .G.C...........-A..A..G......CC........T.....                 8807434
                          \  \           \                                     
                          |  |           |                                     
                        AGA ATCA         T
71       12742617  .G.C...........A.T..CTG......CC........T.....                 12742566
                          \  \                                                 
                          |  |                                                 
                        AGA ATAA
71       7599038   .A.T...........A-..A..T......CC.............                  7599088
                          \  \            \                                    
                          |  |            |                                    
                        AGA AAGA          G
71       8996047                                    ......T.....A..GG..GTC.....  8996073
71       9111480   ..AC...AGA.....A-..A..-..-..-----....G.T....CA.CAG..GTT.....  9111531
71       9836404   T..C...                                                       9836398
71       10218258  .G.C...                                                       10218252
71       268868    TG.C......T...CAC.A.CTG.......C........T.....                 268817
                          \  \                                                 
                          |  |                                                 
                        AGA ATAA
71       5528426   TG.C...........-A..A..G......CC........T.....A..              5528480
                          \  \           \                                     
                          |  |           |                                     
                        AGA ATAA         T
71       7912      .G.C...                                                       7918
71       4059732   .A.C...                                                       4059738
71       4772258   .A.C..........CA.-.A..T......CC........T.....                 4772309
                          \  \             \                                   
                          |  |             |                                   
                        AGA ATAA           C
71       11270449  .A.C...                                                       11270443
71       11043584  ..ACT..A.AGG...T.-.A..T.....ACA...C...ATT....A.CA...GTT.....  11043525
                                                      \                        
                                                      |                        
                                                      A
71       1451556                                 ..A......T.....A.AA...CT......  1451527
71       4212598   TG.C..--.AT....A-..A..T......CC...C...AT.....-..CC..GTT.....  4212542
                                          \                                    
                                          |                                    
                                          G
71       12193292  .G.C...A.A......A..A..G.......C........T...                   12193344
                         \         \     \                                     
                         |         |     |                                     
                     CAGAC      ACAC     T
71       9040713                                   ..A....T....AA.G.....T.AA...  9040740
71       8797480   TGAC...AGA...A...-...........C....A.G..T.....A.C..T.----.T..  8797425
                                         \                                     
                                         |                                     
                                         T
71       12961795  .A.C...                                                       12961801
71       6507190   .T.---..T.AGA.G..T.AC........CA........T....AA.CC...GTT.A...  6507247
                                            \                                  
                                            |                                  
                                            A
71       8378974   ..A.A..AGA.....A-.....-.....GA.........T..T..A.CC...GTT.....  8378915
                                                  \                            
                                                  |                            
                                                 CC
71       5166076   .T.C...ACA.....AA..A..T.....TCC...C....T.....A.CC-..GTT.....  5166135
                                          \                                    
                                          |                                    
                                          G
71       4241578                                    ..T...T......T.G...CT...T..  4241604
71       5814050   .A.C...A.A.....ACTA..T.......CC........T....GA....T....--.T.  5814115
                           \                                       \           
                           |                                       |           
                     GACATTT                                       C
71       7999539   .A.C...TGAT....A-..A..T......CC........T.......C.-..GTT.....  7999481
                                          \                                    
                                          |                                    
                                          G
71       6245073                   ......C......CC........T..T..A.CC.G.ATT.....  6245030
71       5392532                                    ......................GA.T.  5392558
71       9458131                                   ...A...T.G..AA.A.....T.A....  9458158
71       728612    TA.T...AGAT....A-..A..T...C..CC........T.....A.CC-..GTT...T.  728670
                                          \                                    
                                          |                                    
                                          G
71       6828350   TG.T......T.....-...---......C.........T..T....CC-..GTT.....  6828408
                          \    \                                               
                          |    |                                               
                        AGA    A
71       9889505                                    ..T...T.......G.....T.A....  9889479
71       798044    .A.C...........A-..A..T.A..............T.....                 797993
                          \  \            \                                    
                          |  |            |                                    
                        AGA TTAA          G
71       1185007   .A.C..........CA-..A..T................T.....                 1184956
                          \  \            \                                    
                          |  |            |                                    
                        AGA ATAA          G
71       5428520                                     ....AG..T....C..T..G......  5428545
71       377562    .A.C...AGA..A.-.A..A..T......CC...A....T.....A.C..A..--.....  377619
                                          \                                    
                                          |                                    
                                          G
71       678983                                                    ......AG....  678972
71       7041151   T-.A..T..GACA..AC..A..T.....TCC........T.......CCCTA..-.....  7041093
                                          \                                    
                                          |                                    
                                          G
71       8770818   T-.C...AGT.....A.TA.CTG......CC....T...T.......CC-..GTT....C  8770761
71       1543488                                      ...T...T.CA.A....C..G....  1543512
71       6320549   .A.C...                                                       6320543
71       7640726   .A.T...AGA.....A-..A.........CC.....C..T.......CC-..GTT.....  7640784
                                         \                                     
                                         |                                     
                                         T
71       9712636   .A.C...AGA.C...C-..A..T......CC................CC-..GTT.....  9712578
                                          \                                    
                                          |                                    
                                          G
71       7225245   TG.TA..AGA....A.-..---..A..T..C........T..T..A.CC-..ATT.....  7225191
71       8773396   .T.....TTTGG...-...ACT..AA....C........G.T....C.C...--..T...  8773338
                                         \                      \              
                                         |                      |              
                                         T                      T
71       3896787   TGAC....GA..........---...A..C.........T..G..A..C.G..--.....  3896730
                                  \ \                                          
                                  | |                                          
                                  A AG
71       8174870   .A.T.A.AGA.....-...A..T.A....CA...T....-----.......CCT..A...  8174815
                                          \                          \         
                                          |                          |         
                                          G                          A
71       4177724   ......T..A.....TA..A..G.....T.C........T.....                 4177672
                            \    \       \                                     
                            |    |       |                                     
                            G TAACAC     T
71       8916640                                            ....A......GTC.....  8916658
71       6838442                                       ...T.....A.C.G..GCT.....  6838419
71       9968412   ..A.A.T.TT.-..A.-...---.......C........T.....A.CC...-...A...  9968358
                                                                            \  
                                                                            |  
                                                                            A
71       4028386                         ..A..........A...A.....T.A.G..GTC.....  4028427
                                                             \                 
                                                             |                 
                                                          TGTA
71       4276299   TG.C...AGA...---------.................T.....                 4276334
71       4888420   .A.C...AGA.....A-..A.........C.G.......T.....A..C...ATT.....  4888361
                                         \                                     
                                         |                                     
                                         T
71       7312663   TG.C...AGA.....A-...---......AC........T.......CC-..GTT.....  7312609
71       7383218   TGAC...GGA....A.-..---.....G.C.........T.......CC-..GTT..A..  7383272
71       1082514   .T.C...AGGA.G..A-..A.........CC........TT....A.CC.G.C--.C...  1082457
                                         \                                     
                                         |                                     
                                         T
71       4890898   .T.....TGA.....A-.AA..-......C..A.A....AA..C.A......C..--...  4890957
                                             \                     \           
                                             |                     |           
                                            AG                    GG
71       3115730   TG.C...AGA.....A-..A..T......CC........T.....A.CC-..GTT.....  3115672
                                          \                                    
                                          |                                    
                                          G
71       6340114   .T.C..TG....--..CT.A..T......CC...........-..A.CC..CACTG..T.  6340172
                           \              \                                    
                           |              |                                    
                           G              C
71       9347102              ....A..A.CT.C.....CC........T........CCAG.T-...T.  9347055
71       1617041   TG.C...AGA.....A.AATC....A...C.-.......T..A..A.C...A.T-.A...  1616984
71       739861    .A.C...AGA....A.-..---........G........T.....AG.C...C...--..  739806
                                                                    \          
                                                                    |          
                                                                   CC
71       4468161   TG.C...AGA....A.-...---......CC........T.....A.C..G..--.....  4468107
                                                                   \           
                                                                   |           
                                                                   C
71       5857649   TG.C...AGA.....A-..A..T......CC........T.......CC-..GTT..T..  5857707
                                          \                                    
                                          |                                    
                                          G
71       1059496                                           .......C....CT......  1059477
71       6235566   T-.A..G........C-..A..T....G.CC.A......TT......CC-..GTT.....  6235508
                             \            \                                    
                             |            |                                    
                             A            G
71       8192615   TT.T...AGA.G...A.-.A..-.....TCC.......TT.....A.......CT.A...  8192676
                                                                  \    \       
                                                                  |    |       
                                                                 CC   GT
71       6334722                          ......CC........T..-..A.C....GCC...A.  6334757
71       8919496   TG.A...AGA....A.-..---.A.....CC...A....T.....A.CC-..GTT.....  8919442
71       8518859                                        ..T...C.A.......G.G....  8518837
71       5811190   TG.C...AGA.....A-..A..T......CC........A.......C.-..GTT.....  5811132
                                          \                                    
                                          |                                    
                                          G
71       1223053   .A.C...ATA.....A-..A..T......CC........T.......CC-..GTT.....  1222995
                                          \                                    
                                          |                                    
                                          G
71       1959907   TT.T.....A.C..AA-...---.....TCC........T...C......-....--...  1959963
                                                               \               
                                                               |               
                                                            CTAG
71       9257368   .A.C...AGA.....A-..A..TC.....CC....T..AT.......CC-..GTT.....  9257426
                                            \                                  
                                            |                                  
                                            A
71       11122815  .A.C...AGA.....A-...---.......C.CCA....T...A.A..G-...TT.....  11122761
71       459986    .A.T...AGA..T..A-............CA..A.......GT..G.C..G..--....A  459928
                                         \                         \           
                                         |                         |           
                                         T                         C
71       7724299   .A.C...AGA.....AA...---...C..CC........T.C...A.....A.T-.....  7724358
                                 \                                 \           
                                 |                                 |           
                               CAC                                 C
71       687002    .A.C...AGA..T..A-..AC.T......CC........T.....G.CC-..ATT.A...  686944
                                          \                                    
                                          |                                    
                                          G
71       9360305                                               ...C.....TC.....  9360320
71       9371875   .A.C...AGA.....A-..A.....G..TCCAT......TTC...A.C--.C..T.....  9371817
                                         \                                  \  
                                         |                                  |  
                                         T                                  G
71       4153044   TA.C...ACA.T....-..A..T...A.TCC....A...T..T....CC-..GTT.....  4153102
                                          \                                    
                                          |                                    
                                          G
71       5409433   TG.C...AGA.....A-....---.....CC........T.....A.CCC.A.T-.....  5409379
71       7860913                                 ........AT...C........--.G....  7860885
                                                                  \            
                                                                  |            
                                                                  G
71       11669911            .....A..A.CTG......C.........T.C...-.G..G.GTC.....  11669863
71       5973301                          .......C........T...C.-..C...ATC.C...  5973266
71       9878082   .A.A...GGA.....-...A..T......CC.A.C....T.....A.CC-..GCT.....  9878140
                                          \                                    
                                          |                                    
                                          G
71       6772368                            .....C........T.C..A-.CC...GCT.....  6772401
71       8214388   .A.C.C.A.AT....-...A..T......C....A...AT.....A.C--...G......  8214447
                                          \                                \   
                                          |                                |   
                                          G                               TT
71       492471                                                  ....T..TC.....  492484
71       5978789                                             ...........CAG....  5978806
71       616675    TG.C...ATA.....A-..A.........CC........T.....A....G..T..--..  616617
                                         \                         \           
                                         |                         |           
                                         T                         C
71       5976075                        ........CG........T..-.....CC..GTT.....  5976112
71       9316114   T-....T..G.....A.TA.CT....T..C.........T..T....CC-..ATT.....  9316172
                             \                                                 
                             |                                                 
                             A
71       10202158                         ......CC........T..-..G.AC...GTT.....  10202123
71       8448255                                  ...A....TA..C..-.C...G.C.....  8448228
71       9395454   T.T...TTG.T.....-..AC..G...........T...----..A......GT.G.A..  9395399
                                         \                                     
                                         |                                     
                                         T
71       9874573                                                   .....TT.....  9874562
71       4342758   .A.-..A..G.....ACTA...........G.......ATA....A....G..--...T.  4342816
                             \                                    \            
                             |                                    |            
                             A                                    C
71       6520249   .A.C...AGA.....A-..A..T......CC...A....T..T..A..C-..ATT.....  6520191
                                          \                                    
                                          |                                    
                                          G
71       7623029   .A.C...----....A-.....T...A.ACCG.......T.......CC-..GTT.....  7623083
                                          \                                    
                                          |                                    
                                          G
71       10541780  .T.C...GCA.....AG...---.......CA.A.....T....-..CC.G..TCA....  10541838
                                \                                              
                                |                                              
                              GCA
71       8060430   ..T...TTTG.T...CA..AT.T..............G.T.....A.--...A...--..  8060486
                                           \                                   
                                           |                                   
                                           T
71       8657441   .A.C...ACG..T..A.T.A.........CC....G...T.......CC...C..--...  8657378
                                          \                     \              
                                          |                     |              
                                       GTGG                    AA
71       10271950                                   ......T......---...CT.A.G..  10271973
71       10554013  .T.C...AGA.....A-..AC....C...CG........T......C.C...C..--...  10554072
                                         \                      \              
                                         |                      |              
                                         T                     AC
71       5187753                          ......C..T...T..T.....--.C...A..A....  5187719
71       5335484   TG.C.....TT...A.-...---......CC.A......T..T..A..A-..GTT.....  5335427
                          \                                                    
                          |                                                    
                        AGA
71       1170919   TGAC...AGA.....A-..A..T......CG........T.....-..CC..GTT.....  1170861
                                          \                                    
                                          |                                    
                                          G
71       1303737                                 ....AT...T....A-.C.....G......  1303709
71       2199079                          ......CC........T.....-.GCC..GTT.....  2199114
71       9061557                            ............CAT.....A.AC..C.C.G....  9061592
                                                                    \          
                                                                    |          
                                                                    C
71       1147849                          ................T.....-.ACC..GTT.A...  1147884
71       9344901                          ......CC........T.....-.GCC..GTT.....  9344866
71       6075856                            ....C....A....T...C.--.C...CCC.....  6075824
71       276809                       ..G.......CC........T.....-.CCC..ATT.....  276770
71       1937428                                                      ...T.....  1937420
71       5980511                          ......CC......T.T.....A.CC-..GTT.....  5980546
71       6648901             .......TA.CT.......CC....T...T..T...C......--.T...  6648852
                                                                \              
                                                                |              
                                                               AC
71       6462408   TG.C...AGA....A.-...---......C........ATA.T..A.C.GT..---....  6462460
71       9420248                        ........C....CT...T..T...T.C...G..--...  9420284
71       6154242                        ........CC.A......T......TG..-----.....  6154275
71       9275326   TA.C...AGA.....A-..A..T......CC........T.....A.C.-..GTT.A...  9275384
                                          \                                    
                                          |                                    
                                          G
71       8412330                          ................TG...CA..C...CT...-..  8412365
71       12473910                         ......CC........TT.T..-...C..GTT.....  12473875
71       7961931                          ...........A....T.....A......CT...A..  7961969
                                                                           \   
                                                                           |   
                                                                          CA
71       9616403   ..AT...TG......A.-....G...A..C........ATT.....TCC...C.--....  9616346
                                         \                                     
                                         |                                     
                                         T
71       9744005   .T.C..T----.....-...---.....ACC........T......-.C...C..--...  9743957
71       511910                         ........CC....T...........-....GTT.....  511947
71       10224813  .A.T.......T...AG...---....T.CC...-....G..T....C...C----..T.  10224867
                          \                                                    
                          |                                                    
                        GGA
71       523323    TG.C...AGATG...A-..A..T......CC........T.....A.C.-..C--.....  523379
                                          \                                    
                                          |                                    
                                          G
71       8168295   TT.C...AGA....A.-...---......C.G...A...T.....A.CC....CC.....  8168239
                                                                           \   
                                                                           |   
                                                                           A
71       8555741   .A.C...ATG.....A-..---.......AC......GTG.....A.AC.G.C--.....  8555688
71       9766563   T-....G..GA....A-..A..T.......C......C.T.....A.C.G...---....  9766506
                              \                                    \           
                              |                                    |           
                              T                                   CA
71       5041787                         ...G...CC.......AT.......CC.G.GT......  5041749
                                                                    \          
                                                                    |          
                                                                    C
71       8610175   .A.C...AGA.....A-.....T......C.........T...C...CCCA..T..--..  8610118
                                          \                                    
                                          |                                    
                                          G
71       5708333   ..T....TT......-...A..T.......C...........T.C.....T..TTA....  5708395
                                           \                      \            
                                           |                      |            
                                           T                    CTT
71       6044075   .A.C...AGA.C....-...---......CC...A....T.....A.CCA-.A.T.....  6044129
71       9549781                          ...T..CC..A.T...T.......CC-..G.T.....  9549746
71       944252    .TT....AGA..-..AC...C........C.........T....AA..C...          944201
                                      \                                        
                                      |                                        
                                      A
71       4277790   .A.C...AGA..----..A.CT.......CC........TG....A.CC-..GTT.....  4277736
71       1391149   .A.C...AGA.....A-..A..........C........T.....G..C-..ATT.....  1391091
                                         \                                     
                                         |                                     
                                         T
71       9464240   .T.C..-------...A...A...A....A....A....T.....A.AA....T.-....  9464186
                                     \                               \         
                                     |                               |         
                                     C                              GC
71       5809046   TG.C...AGA.....A-..A..T......CC................CC-..GTT.....  5809104
                                          \                                    
                                          |                                    
                                          G
71       9051875   TG.C...AGA.....C-..A..T......CC.......AT.C.....CC-..GT......  9051933
                                          \                                    
                                          |                                    
                                          G
71       9915740   TG.C...AGA.....A-..A..T.......C........T.....A.CC-..GT......  9915798
                                          \                                    
                                          |                                    
                                          G
71       6886930                         ....C..C.........T........C-..GTT.....  6886894
71       7584672   .A.C...AGA..A..A-..A.....G...C..A.C....T.....A.CC.G..--.....  7584615
                                         \                                     
                                         |                                     
                                         T
71       5800599                          .......C........T.......CC-..ATT.....  5800634
71       5819406                          ......CC........T........C-..GTT.....  5819441
71       8281167   TG.C...AGA.....C-..A.........CC...A....T.......CC-..GTT.....  8281109
                                         \                                     
                                         |                                     
                                         T
71       10544226                        ......T.C........T.......CC-..GTC.....  10544190
71       11914931  .A.C...AGA.....A-..A..T......C...A.....T.......CCCTG.T.-....  11914873
                                          \                                    
                                          |                                    
                                          G
71       8377612                          ......CC........T.......CC-..GTT.....  8377647
71       8567568                          ......CC........T.......CC-..GTT.....  8567533
71       10263531                         ......CC........T.....G...-..GTT...T.  10263566
71       10376829                         ......CC........T.......CC-..GTT.....  10376864
71       10518915                         ......CC........T.......CC-..GTT.....  10518950
71       10602402                         ......CC........T.....A.CC-..GT......  10602437
71       1867886                      ...G.....A.C..A.....T.....A.CC-...TT.....  1867847
71       9021865                                  ........T........C-..GTT.....  9021838
71       551493                             .....C........T.....A.C--.C..T.T...  551461
71       1543962                          ......CC..A.....T.....G.C--.C..T.....  1543928
71       5373962                         .......CC...A....T..T..G......--......  5373925
                                                                   \           
                                                                   |           
                                                                  CA
71       6262942                          ...A...........A....AA.--....AT...T..  6262976
71       7273797                            ....CC........T.....A..C-..GTT.....  7273830
71       9688861                         .......CC........T.....A.CC-..GTT.....  9688897
71       9761849   T-....T..G....A..-...---..A..CC........T.....A.C.-..GTT.....  9761795
                             \                                                 
                             |                                                 
                             A
71       33894     TG.C...AGA....A.-....----....CC.....G..T.......CC-..GTT.....  33947
71       1677789                         .......CC....A..ATT....A..C..--.A.....  1677824
71       3855113                          ......CC..A.....T.......CC-..GTT.....  3855148
71       4726462                          ...A..CC........T.......CC-..GTT.....  4726427
71       5090353                          ......CC........T.....T.CC-..GTT.....  5090318
71       7274951                          ......CC..A.....T.......C.-..GTT.....  7274916
71       7611316                          ......CC........T.......CC-..GTT.....  7611351
71       8917706                          ......CC.........G....A.C.-..GTT.....  8917741
71       10429568  T-....T..G.....A----...A...T..--.......T.....A.CC-..GTT.....  10429620
                             \                                                 
                             |                                                 
                             A
71       10500318                         ......CC........T.......CC-..GTT.....  10500283
71       11634462                         .......C........T.....A.CC-..ATT.....  11634497
71       969923                          ..A....C..A.....AT.....A.C.-..GTT.....  969887
71       5238226                         .......CC.......CT.......CC-..GTT.....  5238262
71       5628219   .A.C...AGA.C...A-..A..T......CC....T...T.....T.CC-..GT......  5628161
                                          \                                    
                                          |                                    
                                          G
71       5837325                          ......C.........T..T..A.AC..CA..--...  5837359
71       6907964   .A.C...AGAT....A-..A..T......C.........TG....A.CC-..GTT.....  6907906
                                          \                                    
                                          |                                    
                                          G
71       7602222   TG.C...ACA.....A-..A..T......CC........T.....A.CC-..GTT...T.  7602164
                                          \                                    
                                          |                                    
                                          C
71       7962941                         .......CC........T.....A.CC-..GTT.....  7962905
71       8181650                         ....A..CC..A.....T.......CC-..GTT.....  8181686
71       8415412                           .....CC........T.....T.CC-..GTT.....  8415446
71       9733875                           .....CC..A.....T.......CC-..GTT.....  9733909
71       1487538                          ..A....C........T.....A.CC-..GTT.....  1487503
71       1568566                          ......CC...A....T.....A.C.-..A.ACT...  1568531
71       1681174                          .....TCC...A....T.....A.C.-....T.AT..  1681139
71       2179728                          ......CC........T.....A.CC-..GTT...T.  2179763
71       2278283                          .....T.C.T.T....T.......CC-..GTT.....  2278318
71       3684758                          ...C..C........AT.....A.CC-..GTT.....  3684793
71       4353285                          ......C.........TG....A.CC-..GTT.....  4353320
71       4539644                          ....T.CC........T.....A.C.-..GTC..T..  4539609
71       4959607                          ......C.........T.....A..C-..GTT...T.  4959572
71       5970779                          .....TCC........T.....A.CC-..GTT.....  5970744
71       6253435                            ....CC.......AT.....A.C.-..GTT.....  6253402
71       6466626                          .......C.A......T.....T.CC-..GTT.....  6466661
71       7843927                            .....C........T..T..A..C-..GTT.....  7843960
71       8064720                          ....G.CC........T.....T.CC-..GTT.....  8064755
71       8159825                          .......C........T..T..A..C-..GTT.....  8159790
71       10917555                         .......C.AA.....T.....A.CC-..ATT.....  10917590
71       5253519   .A.C...AGA......-..A.........C.........T.......C.AT..---....  5253463
                                         \                                     
                                         |                                     
                                         T
71       8945573                         ........A....A...T..T..A....G..--.....  8945608
71       7074394   .-..T.T..T-.....-..A..T......CC..A.....T..G..A.CC-..GTT.A...  7074450
                                          \                                    
                                          |                                    
                                          G
71       2169633                          ......CC...AA......T.....C.T..T-.....  2169668
71       12753403                  ......T.......C........T.....A.CC.G..--.....  12753445
                                          \                                    
                                          |                                    
                                          G
71       2643921                          .......G........T..T..A.....G.T-.....  2643957
                                                                  \            
                                                                  |            
                                                                  C
71       7356942                                       ...T.....A..G..C.C-.....  7356920
71       4147953                          .....TCC........T.....A.C.C.A.T-.....  4147988
71       4579047                            ....CC.....................--.A....  4579013
                                                                  \            
                                                                  |            
                                                                 AC
71       10380131                         ......CC........T.......CCC.G.T-.....  10380096
71       7288746                          ......CC....T...T..........G..--...T.  7288709
                                                                  \            
                                                                  |            
                                                                ACC
71       7766432                         .......CC..A.T...T..T....CC.G..--.....  7766397
71       8335137                            ....C.........TG....T......CT......  8335175
                                                                    \          
                                                                    |          
                                                                 AATC
71       9658616                                                          .....  9658620
71       1205267                          ......CC.A......T.....A..GCAG.T-.....  1205232
71       3418837                         .......CC........T..T..A.C.-..GTT.....  3418873
71       5520206                              ............T..T...CC....G-.A..T.  5520238
                                                  \                            
                                                  |                            
                                                  C
71       6562319                   ......T......CC..A.....T.......CC-..ATT.....  6562276
                                          \                                    
                                          |                                    
                                          G
71       7071777                            ....C..CA.....T.....A.C.A-.G.T.....  7071744
71       11692910                         ......CC........T.....A.CC.TG.C-.....  11692945
71       10341207                         ................TT....A.G..G..--.....  10341241
71       7940459   T-....TT.G-..AC....A..T......CC........T.....A.C..T..--.....  7940402
                                    \     \                                    
                                    |     |                                    
                                    A     G
71       9400346                          ......CC.......AT.......CC.G..--.....  9400380
71       11774280  ..AA..TTG......--------.......A.C.A..T.T......C...A..-......  11774331
                                                                \              
                                                                |              
                                                                A
71       6137887                           .....CC........T.......CC..G.T-.....  6137921
71       1199482                          ......C.........T.....A....G..--.A...  1199446
                                                                   \           
                                                                   |           
                                                                  CG
71       9262172                          ..G....C...C.....TG.........C.G.-....  9262208
                                                                   \           
                                                                   |           
                                                                   C
71       9465312                          ......CC........T.....A.C.-..GTT.....  9465277
71       5981199   .A.T......T...A.-...---......CC.A......T.......CC-..GTT.....  5981142
                          \                                                    
                          |                                                    
                        AGA
71       6600481                               ......A....T..TC......T.CT.G..-.  6600451
71       8582666                                                          .....  8582670
71       9108814                           ......C..A.....T.....A.CC.TG.C-.....  9108780
71       9668569   .T.C...ATA.....A-..A..T......CC........T.....T.CC-..GTT.....  9668627
                                          \                                    
                                          |                                    
                                          G
71       338872                           .....TCC...A....TT......CC...----....  338840
71       1776783                         .....G.CC........T....GT..C.....T..T..  1776744
                                                       \                   \   
                                                       |                   |   
                                                       C                   T
71       2726896                          .......C........T..T..A.C.-..GTT...T.  2726861
71       6230213   TG.C...AGA.T...A-.....C......CC........T....G------..--.....  6230162
                                          \                                    
                                          |                                    
                                          G
71       7633593                          .......C........T...C....C.G.C--.....  7633559
71       7873911                          .......C........T.....A.CC-..GTT....C  7873946
71       8307220   .T.C...AGA....A..-..--..-..............TGG.--.C.C...C..--...  8307271
71       9454448   TG.A...AGA.C...A-..A..T......C...AA....T......CC.G...---....  9454506
                                          \                     \              
                                          |                     |              
                                          G                    GG
71       9791877                                  ........T.....A......--.G....  9791905
                                                                  \            
                                                                  |            
                                                                 CC
71       10159086                         ......CC........T.....A.GCCA.C--.....  10159052
71       10535733                                                          ....  10535736
71       11136792                          ..........A....T.....A..--.A.T.GA...  11136759
71       6803083   .T.C.....A.....A....---...A.A.C........T.....A.CC......-....  6803024
                                    \                                  \       
                                    |                                  |       
                                  TAC                                  C
71       5052700                          ......C.........A..T..A.A....C..--...  5052735
                                                                   \           
                                                                   |           
                                                                   C
71       581362    TA.C...AGA.....A-..A..T......CC........T.......C..G..--.....  581304
                                          \                        \           
                                          |                        |           
                                          G                        C
71       7140903                           ......A........T.....A...-..GTT.....  7140937
71       10322874  TG.C...AGA.....A-..A..T......CC........T.......C..G..--.A...  10322932
                                          \                        \           
                                          |                        |           
                                          G                        C
71       9136942   .A.C...AGA.....AA.CA..T.....T.C..A.A...T..T...C.C....--.....  9137002
                                          \                     \              
                                          |                     |              
                                          G                    TG
71       8914479                                                            ...  8914477
71       10923119                                 ........T..T..A......C.A--...  10923091
                                                                  \            
                                                                  |            
                                                                 GG
71       6162580                          ......CC.A......T...A..C.A...----....  6162612
71       9820404                                            ...G...C...C..--...  9820420
71       11694814  .A.C...AGA.....-...A.A.......CC........T..T..A..C-..ATT.A...  11694756
                                         \                                     
                                         |                                     
                                         T
71       5373623                          ......CA..A.....T..T..G......G..--.T.  5373587
                                                                 \             
                                                                 |             
                                                                CT
71       6278923                                                           ....  6278920
71       6558505                           .....AC.......ATA.......C.T..--.....  6558538
71       12664800                         ...............C...T.......T...---.T.  12664835
                                                                   \           
                                                                   |           
                                                                  CA
71       4613479                          ...............AT.....T......A..--...  4613443
                                                                  \            
                                                                  |            
                                                                 GC
71       9659490                         ..A....C.........T........C.----.A....  9659457
71       5118521                        ........CC........T......G.G-..C--.....  5118556
71       4759023                              ..C.....T...T.....A.CC...--......  4759053
71       10249689                                                 .....--......  10249679
71       1138349                          ......CC..A....AT.....A......C...--..  1138385
                                                                  \            
                                                                  |            
                                                                 CC
71       1278282                        ......C.C....A....TT.G.......T....A-...  1278243
                                                                 \             
                                                                 |             
                                                                CT
71       2179281                          ................T.....A..C..-.GC.....  2179316
71       4417206   .A.C...AGA....-.A..A..C.....ACC........T.....A.CA-..GTT.....  4417264
                                          \                                    
                                          |                                    
                                          C
71       6440198                          ......CC....T...TT.T.........C.A.--..  6440162
                                                                  \            
                                                                  |            
                                                                 CC
71       9682274                          ......CC........G..........A..--.....  9682239
                                                                  \            
                                                                  |            
                                                                  C
71       2356306                          ................T..G..A.CC.G..--.....  2356341
                                                                    \          
                                                                    |          
                                                                    A
71       6359794                          ......C.........T.....G.C..G..--...T.  6359759
                                                                   \           
                                                                   |           
                                                                   C
71       9231755                          ......CC..A.....T.......C..G..--.....  9231720
                                                                   \           
                                                                   |           
                                                                   C
71       9495837                          ......C........AT.....A......A..--...  9495873
                                                                  \            
                                                                  |            
                                                                 CC
71       10020781                          ......C........T.....A.CA....--.....  10020747
                                                                    \          
                                                                    |          
                                                                    C
71       1128081                          ......CC........T..T..A.C..G..--.....  1128116
                                                                   \           
                                                                   |           
                                                                   C
71       8094172                          ......CA..A..C........A.CC....--.....  8094207
                                                                    \          
                                                                    |          
                                                                    C
71       8320941                            ....CC...A....T.......C..G..--.....  8320974
                                                                   \           
                                                                   |           
                                                                   C
71       9575885                          ......C....A....T....C..C.C-----.....  9575916
71       6997838                           .....CC..............A.C..G..--.A...  6997804
                                                                  \            
                                                                  |            
                                                                  C
71       8577762                           .....AC........T.....T.CCC...--.....  8577796
                                                                     \         
                                                                     |         
                                                                     A
71       1800080                          ......C.....A...T..--.A..G.G..--.....  1800112
71       7667557                          ......CC....A...........C.-------....  7667528
71       539299                           .......C........T..T..A.CC-..C--...T.  539266
71       1486004                         .......CC........T.....A.C--...GT.C...  1486040
                                                                            \  
                                                                            |  
                                                                            A
71       1799940                                 ...A............---...--.G....  1799964
71       6867956                          ......CC.......CT.......CC-..GTT.....  6867921
71       9692752   .A.C...A.G.....A-.....T......CC........-----......------....  9692801
                             \            \                                    
                             |            |                                    
                             A            G
71       10354449                                 ........T.....A.CC....--.....  10354476
                                                                    \          
                                                                    |          
                                                                    C
71       8019440                          ......CC........T.......C..G..--.....  8019405
                                                                   \           
                                                                   |           
                                                                   C
71       4556440                          ......CC..............A...C.....-.A..  4556404
                                                                   \           
                                                                   |           
                                                                   G
71       7172356                         ........C..AAG...T..T..A.......---....  7172392
                                                                  \            
                                                                  |            
                                                                 CC
71       8578595                      ...............A....A...-----....CCC.....  8578560
71       5229181                         ......TC.........T....-..........G..T.  5229144
                                                                       \       
                                                                       |       
                                                                       C
71       498876                                     ......T.............--.A...  498901
                                                                              \
                                                                              |
                                                                              T
71       9839141   ..                                                            9839142
71       2465929                                    ......T..........G..--.....  2465954
                                                                   \           
                                                                   |           
                                                                   C
56       8834759   TAAC...AGA..TG.AC.A.TTG......CC........T.....A..C.G.GTC...A.  8834700
56       785952    .A.C...GGA.....AATA.CTG....G.CC....TG..TT....A.C....GTT.C...  785893
56       2643379   AGTC...AGAT....AGTA.CT.......CC....G..AT..TG...CC....TT.....  2643438
56       1173970   .A.C...AGA.....AATA.CTGC.....C.........T..T..A.CC..AGTC..TA.  1174029
56       1767664   .A.C.G.AGA.....ACTA.ATC.A....CC........T..T..A..C...ATT.....  1767723
56       3627088   TG.A...GGAT....AAT..CT.....T.CC..T....AT.....A.CC...ATTG....  3627029
56       5129985   .A.C..GTGA.C...A.T..CT.A....TCG.......AT.....A.CC...GCT.....  5129926
56       9487489   .ATC...AGA.....AG.A.CAG...A...C...........T....CC....TT...T.  9487430
56       9898134   .A.C...AGA.....AC.A.CTC.......C..A....AT....CA..C...CCC...T.  9898075
56       2376768   TG.CA..AGG.....ACTA.ATG......CC........T.....T......GTT.....  2376827
56       4928687   TG.C...A.AT....AC...TTG......CC........T.....AGCCC..GTT.A...  4928746
56       6054842   .T.T...AGA.....A.TA.CT.......C.........T.....A...C..GTT.....  6054783
56       9087698   .A.C...AGA..T..A.TA.CTC.....TCC....G...A.......C....CTCA....  9087757
56       3796049   .AACT.TAGA..T..A.TA.CT.......CC..A.....T.....A....A..--.....  3795990
                                                                  \            
                                                                  |            
                                                                 CC
56       3064224   .T.A...TG.T....AC.AAAT.....C...........TTC.....CC...CTTGA...  3064165
56       8559335   TGAC...AGG.....A.TA.CTG.......C...T....T.......GC.TG.-......  8559393
56       11309560  .A.C...AGG.....A.TA.CT.......CC..AA....T....GA.CC-..GTT...T.  11309618
56       5438435   .A.C...AGA...A.A.TA.CTG......CC.......CT.....A.----------...  5438386
56       2636084   .TTA..TAGAT....A..A.C...T...TCC.......AT.....A..C.T....-.T..  2636143
                                                                       \       
                                                                       |       
                                                                       C
56       11644956  .A.C...AGA.....ACTA.TTG.A.A..CC..A.....T.C...A.C..G..--.....  11644898
                                                                   \           
                                                                   |           
                                                                   C
56       14211876  TG.T...ACA.....AATA.CTG....G.CA........T.....A.C..G..--.....  14211934
                                                                   \           
                                                                   |           
                                                                   C
56       12912932  .A.C...AGAA....A.TA.CTG......CC........TT.T..AG.C....----...  12912877
56       3358139   T-...C...G.....A.TA.C........C....C....T.....A..C...GCA...T.  3358198
                             \                                                 
                             |                                                 
                             A
56       2936940   TG.AT..AGA.....A.TA.AT..A....CC.......TT.....A.C--...G......  2936999
                                                                           \   
                                                                           |   
                                                                          CT
56       9287947   .A.C...AGAT....A.TA.CT.......CC........T.....A....G..--.....  9287888
                                                                  \            
                                                                  |            
                                                                 AC
56       9732924   TA.C...AGA....A.-..---.......C..AA.A...T..T..A.CA...ATT.....  9732869
56       13015562  TG.C...TGA.....ACTA.TTG......CC........T.T...A.CC-..GTT.....  13015504
56       12943632  T.AT...A.......AGG.TC...A.AT.......A...TA......C....CT.G.TA.  12943692
                                         \                                     
                                         |                                     
                                         T
56       1986474   .A.T...AGA.....AC.A.CTG......C.G.......T.....A.CC-..GTT.....  1986532
56       12908594  TG.T...AGA.....A.TA.CTG...T............TA.G.-..C....GTT.....  12908532
                                                                     \         
                                                                     |         
                                                                  AACC
56       8658334   .A.C.A.AGAT....T...A.........CA.T.....AT.....A.CC...GCC.C...  8658394
                                          \                                    
                                          |                                    
                                          G
56       3328057   .A.C...AGA......A..TAT.......CC..............                 3328108
                                          \                                    
                                          |                                    
                                    CTAGCTG
56       9767575   .T.TT..T.GGCA..TA..A......A..CA...AT...T.....AGC....GTT.....  9767635
                                         \                                     
                                         |                                     
                                         T
56       14263977  AA.C...AGA..T..ACTA...T.....GCC.....T..T.....A.C.....TT.....  14264039
                                       \  \                            \       
                                       |  |                            |       
                                       A  G                            G
56       1770480   TG.TT..AGATG........---......CA........T..G..A.CC...GT..A...  1770539
                                  \ \                                          
                                  | |                                          
                                  A AG
56       3891965   TG.C...AGGT....A-..A..T......C.CA.CT...T..T..AGCC...GTT.....  3891906
                                          \                                    
                                          |                                    
                                          G
56       1989770   TG.C...AGA.....ACT..CTG......CC........T.....A.CCCTG..-.....  1989712
56       1196562                         ...C....C......T....T..A.CC...GCC..G..  1196599
56       838488    TG.C...AGA.....A...---.......CC........TT....A..C...GTT.....  838432
56       13843033  .A.C...AGA.....A-..A..........C..............A.AC.T.GTC.....  13843092
                                         \                                     
                                         |                                     
                                         T
56       751202    TG.AT..AGA.....-...A...............T...T..T..A.CC.T.GTA.....  751143
                                         \                                     
                                         |                                     
                                         T
56       2363749                         .......C...A.....T.....A.CCC..ACC.....  2363712
56       3874728   TG.C...ACA..T..A-..A..T.A....CC....G...T.T...A....G..--.....  3874670
                                          \                       \            
                                          |                       |            
                                          C                       C
56       539716                          ..A....C....A....T....CAGC.G..GTC.....  539753
56       2868114                         .......CC...C...AT..T..A..C...CTT.....  2868151
56       6982559                         .......C.........T..T..A.CCA..ATC.....  6982596
56       9694434                         ....A..C....A...AT.....G.C....GTT.....  9694471
56       3875270                         ..A....CC..A...........A.CC..AGTC.....  3875307
56       4201949                         .......CC......G.TT....A.CC...GTT.....  4201986
56       10406481                         ......CC.A.....AT.....A..C...GTT.TT..  10406445
56       12826607  TG.C...AGG.....C-..A.........CCA....G..TTG...A.CC...GTT.C...  12826667
                             \           \                                     
                             |           |                                     
                             A           T
56       12395820  TA.C..........A.-...---.....TCC...T....T.....A.CC...CTC.....  12395879
                          \  \                                                 
                          |  |                                                 
                        AGA  A
56       2163058   .A.C...AGA.....A-.....T......CC........T....A.CCC.G..--.....  2163116
                                          \                  \                 
                                          |                  |                 
                                          G                  T
56       11644563  .A.C...AG......-...T..T......CC....T.T.T.....AC.C..CATC.....  11644622
                                          \                                    
                                          |                                    
                                          G
56       1598771   TG.C...AGA....A.-...---...A..CC........T.......CC...GTT.....  1598716
56       4354465                          ......C.........T.....A.CC...GTT.....  4354501
56       4929226                          ......CC........T.....A......GTT.....  4929262
56       12342643  TGAC...AGAT....A-..A..T....T.CC..A.....T....-..ACC...TT.....  12342701
                                          \                                    
                                          |                                    
                                          G
56       1116568                          ......CC........A..T..A......GTT....A  1116532
56       1969226   .T.C...AGA.....AA-.A........TCC.T......T..T.GG.C.G..GTC.....  1969285
                                          \                                    
                                          |                                    
                                          G
56       8870206                          .......C..AA....T.....AG.C....TT.....  8870170
56       12527220                         ......CC........T.....A.CC...GTT.....  12527256
56       14208569                         ...A.T.C...A....T.....AC......T..A...  14208533
56       5142437   .A.C.CTAGAT....-A..A..C......A.........T.....A.CC..AGTT.....  5142378
                                         \                                     
                                         |                                     
                                         T
56       14127186  TG.C...AGA......-..AC........CC.....T.AT....G.CC.GT..---..T.  14127130
                                         \                                     
                                         |                                     
                                         T
56       4923551   .AAT...AGA.....A-..A..G......CC...A....TT.T..A.CCA...TTGC...  4923492
                                          \                                    
                                          |                                    
                                          G
56       5976637   TA.C...AGA.....A-..A..T...C..CC....T.GAT.....A.C.A..GTT.....  5976696
                                          \                                    
                                          |                                    
                                          G
56       86709                            ......CC..A.....T.....A.CC...GTC...T.  86745
56       839543                           .......C...A....T.....A.GC.G.GTT..T..  839579
56       1728165   .A...CT..G.....-...A..T....G.CC........T.....A.CC...CT......  1728225
                             \            \                                    
                             |            |                                    
                             A            G
56       4649399                          ..G....C........T..T..A.CC...GTC...T.  4649435
56       9534695                          ......AC...T....T.....A.CC...CTT.....  9534731
56       10075760                         ......CA..A.....T..T..AC...TA.T......  10075796
56       12730478                         ......C...T.A..TA.....A..G...GTT.....  12730514
56       2084204                         .................TTT...G.CC..CC..AAT..  2084241
56       3290574   TGAC..TAGAGT...A-...---...T..CC..AA....T..T.CA..A....CT.....  3290629
56       5145830                          ......CC....A...TT....A.C....ATC.A...  5145866
56       6796130                          .......C........T.C...A.GC.T.ATC.T...  6796166
56       9858014   .T.C...AGA.....A-..A..T......CC.......AT...AA..C.GT..---....  9858070
                                          \                                    
                                          |                                    
                                          G
56       5878414   TGAC...AGA...GA.-...---......C.........T.....A.C..T.GTC...T.  5878359
56       11920644  .A.C...ACAT....A-..A..-.A.....C.A......T.C...A.C....GTT.....  11920701
56       3467285   .A.C...AGA......A..A..G......CC.A......T...-.G.AG...A.T.....  3467346
                                   \     \                                     
                                   |     |                                     
                                  AC     T
56       524209    TG.C...AGA.....A-..A..T......CC...A....T.....-.CC...GTT.....  524267
                                          \                                    
                                          |                                    
                                          G
56       2670561                            ....CA..A.....T.....A.CC...G.C.....  2670595
56       12244056  TA.C...AGA.....A-..A..T.A..............T.....A.C....GCT..T..  12244115
                                          \                                    
                                          |                                    
                                          G
56       364017    .G.T...AGA......A..A..G.......C........T.....                 364068
                                   \     \                                     
                                   |     |                                     
                              ACACTT     T
56       1947088   TG.C...ATAT....A-..A.........CC....A...T.....A.CC-..GTT.....  1947030
                                         \                                     
                                         |                                     
                                         T
56       5845925   AA.C..TAGA.....A-..A..T......C..TA...........A.C..G.ATT.....  5845866
                                          \                                    
                                          |                                    
                                          G
56       5970027                          ..........A.....T..T..A..A.T..T.G....  5970063
56       7076639   TG.C...AGA...A..A..A..G......C.........T.....                 7076588
                                   \     \                                     
                                   |     |                                     
                              ATACTC     T
56       398966    .A.C...A.ATG...A-...---......CCA.......T.....A.CC-..GTT.....  399020
56       2417762   .A.C....CAA....A-..A..T......CC.A......T..T.GA....G..--.....  2417703
                                          \                       \            
                                          |                       |            
                                          G                      CC
56       48686     .A.T...A.A...A..A..A.........CC........AT....                 48737
                                   \      \                                    
                                   |      |                                    
                              ATACTC      G
56       891983    .A.C...ATA..TG..-..A..T.A...TC...A.....TT....A.CC...CTT.....  891924
                                          \                                    
                                          |                                    
                                          G
56       2073510   .GAA...AGT.C...A-..A..T.....TGC........T.....A.CC-..GTT.....  2073568
                                          \                                    
                                          |                                    
                                          G
56       12584378  G.A....TGT......-..AC.T......C....A..GTTA.G.C..C....GG......  12584319
                                          \                                    
                                          |                                    
                                          G
56       713948                           .....TC..A......T......CC....CT.G....  713984
56       3626384   TG.AT..AGAT.....A..A..........C........T.....                 3626333
                                   \      \                                    
                                   |      |                                    
                              ACACAC      G
56       4293059   TG.C...AGA......                                              4293074
56       11209059                         ...A.T..A...T..AT.....T.CG....T.G....  11209023
56       11071347  .A.C...AGA.....A-..A..T......CC..A.....TT....A...-..GTT.CT..  11071289
                                          \                                    
                                          |                                    
                                          G
56       650717    .A.C...AGA..T..A-..A..T................T..                    650676
                                          \                                    
                                          |                                    
                                          G
56       9492485   .T.C...AGAT...-.A..A..T.A..G.CC..A....AT...C...C....CTCA....  9492426
                                          \                                    
                                          |                                    
                                          G
56       12519210  TG.C...ACA......                                              12519195
56       967707    .A.C...AGA.....-A..A..G......CC...AG...T.....-.GCC..GTT.....  967649
                                         \                                     
                                         |                                     
                                         T
56       2342606                            .........T....T.....A.C...C.T.G....  2342572
56       2145516                            ....CC...A....T.....A...G..GTT.....  2145550
56       1611893   .A.C...AGA.....-...A..T......CC........T..T..A.CC-..G.T...T.  1611951
                                          \                                    
                                          |                                    
                                          G
56       538004                           ......C.........T...C.AGC....CTC.....  537968
56       4268329                        ...........A.....AT....G..AC..CAT......  4268291
56       6025417                         .......C.........TTG...ACCC...GTT.....  6025380
56       11847140  .A.C.A.AGA..........---......CCC.......T..G..A.CC-..ATT.....  11847082
                                  \ \                                          
                                  | |                                          
                                  A AG
56       5862414   T-...C...T-....A-...---...A...........AT.....A..CC.CGTT.....  5862361
56       1709724                          .....TCC........T.....A.CC...ACC.....  1709760
56       13683236  TG.T...AGAT.G..-....---......CC...A....T.....G.CC..ACT......  13683291
56       6658622   TG.C...AGA.....A.TA.CTG...T..CC........T.....A.---..C......C  6658680
                                                                           \   
                                                                           |   
                                                                          TT
56       233065    .A.T...A........A.ACTA.......CC..............                 233013
                           \   \          \                                    
                           |   |          |                                    
                           G GACA       CTG
56       888663                          ..A..............TT.A..A.CC..ACT.G....  888626
56       1137482   .G.C...AGA......                                              1137467
56       1410975   .A.C...AGA......                                              1410990
56       5312757   .A.C...AGA...A.AA..A..T......C...............                 5312804
                                     \    \                                    
                                     |    |                                    
                                    GC    G
56       2000397   .T......T.T....C-....T-......A..AAA....A..T..A.CC...CT.G....  2000454
56       3239263                         ......TCC.......AT.....A......GTC...T.  3239226
56       13122806                             ..C...............A.AC...CTA.....  13122838
56       4698494                         .......C....A....TA....A..C.TA.T.....C  4698531
56       6377140                          .....TGA........T.....A.C....GCC.....  6377104
56       8775138   .A.C...A.A...                                                 8775126
56       11666331                         ......CA.A......T.....A.C...CATC.....  11666295
56       12188408                         ................T.....G.CC.T..T.GC...  12188444
56       13468692                         ......C....A....TA....A.GC...ACT.....  13468656
56       10212549  TG.C...AGAT....A-..A..........C.......ATTC...A.CC...GTT.....  10212608
                                         \                                     
                                         |                                     
                                         T
56       4731202   .A.C...A.A..-..A.TA.CTT......CC........T.....                 4731159
56       8655328                          ...T..C.G.......T.................A..  8655364
56       4214274     .....TG......-...AC.T......A.........T.G...A.......T.G.TT.  4214217
                                          \                                    
                                          |                                    
                                          G
56       9477393                          ...............TT....C...C.T..T.G.T..  9477429
56       1875783   TA.CT..AGA.....A.TA.CT.......C.........T.....G.ACC..GTT.....  1875844
                                                               \               
                                                               |               
                                                              AT
56       2405736   TT.C..GAGAT....A.T..---..C...CC........T...C.A.C....GTT.....  2405680
56       5597814                                     .....T.....A.C....G.C.....  5597789
56       6140720                           ......C....A..AT.....A.CC...CT...T..  6140685
56       5214967   TGAT...AGA..-..AA..A.TT......CC......T.T..T..A.CC-...TT.....  5215025
                                          \                                    
                                          |                                    
                                          G
56       10319940                              ......A...A....C......TCAT.G....  10319909
56       12834626                        .....T.A.........T..T..ACCC...CT.G....  12834663
56       387900    .A.C...AGA.....A-..A.........CGC.......T.....A.CC-..GTT.....  387842
                                         \                                     
                                         |                                     
                                         T
56       3961234   T..C..TAGA.G...A-..A.........C.-.......T.....A.CC...GTT.....  3961176
                                         \                                     
                                         |                                     
                                         T
56       9374248   .A.C...AGA......A..A..G......C.........T.....A...C.--.......  9374183
                                   \     \                                \    
                                   |     |                                |    
                              ACACTT     T                                T
56       6500912   TG.T...AGAT......-..CTG.....-.C...A....T.....A.ACA..GTT.....  6500851
                                  \                                            
                                  |                                            
                               CCTA
56       9425685   TA.C...TGA.T..C-..AA..T.......C........T.....G..C...--......  9425628
                                          \                                    
                                          |                                    
                                          G
56       12400356  .A.C...A.A....A.-...---.......C........T..-...GACC..GTT.....  12400411
                             \                                                 
                             |                                                 
                             A
56       969624    .T..T..TG.T.....C....---.....C.........T.....A.C..T.CT.A.A..  969683
                                 \                                             
                                 |                                             
                               TAC
56       1979053   TT.C...TGT......-..AA......T.C.G.......T.....A.C....CTCA....  1978993
                                         \     \                               
                                         |     |                               
                                         T     T
56       9409784   .A.C...A.A....A..-..---......CC.......CTT....AC.C.A..--...T.  9409730
                             \                                                 
                             |                                                 
                             A
56       10577163  .TT..C.T....-..AA.....T.........T.......TGTG.A.C..T..T...T.C  10577222
                                          \                                    
                                          |                                    
                                          G
56       13967376                                 ........T.....A.CC...GTC.....  13967404
56       2616129                                  .......AT.....G.CC.T.GTC.....  2616157
56       6980666                            ....C.........T............ATC.A...  6980632
56       1239867   .A.T...                                                       1239873
56       9916887                                  ....GC..T.....A..C...GTT.....  9916915
56       13063297  T-...C...G...G.AA...TG--.....CC........TG....A.CC-..GTT.....  13063238
                             \      \                                          
                             |      |                                          
                             G    TAC
56       4467809   .A.C...                                                       4467803
56       3715085                                  ........T.....A.CC.T.GCTG....  3715113
56       869246    .G.C...........ACT.A..T................T.....                 869298
                          \  \            \                                    
                          |  |            |                                    
                        AGA ATAA          G
56       1106625   .A.C...T.A.....-A..A..G.......C........T.....                 1106676
                          \              \                                     
                          |              |                                     
                    AGACGCA              T
56       1280845   .A.C.....G.....A.TA.C.G.A...-.C........T.....A.C--...GT.C...  1280907
                          \  \                                              \  
                          |  |                                              |  
                       AGAT  A                                              A
56       3886437   .T.C...........-A..A..G.......C....T...T.....A..              3886491
                          \  \           \                                     
                          |  |           |                                     
                          A ACATAA       T
56       9404374   .A.C...........A-..A..T......C...............                 9404323
                          \  \            \                                    
                          |  |            |                                    
                        AGA ATAA          G
56       3025701   TG.AT..A.A.....A-..A..T.....TC...A.....T.....A.CC-...T..--..  3025757
                                          \                                    
                                          |                                    
                                          G
56       3537312   TGAC...AGA.....AA..A..T......CC........T.....AGCC...GTC...T.  3537372
                                          \                                    
                                          |                                    
                                          C
56       4328198   .G.C...                                                       4328204
56       5589196   ..AC...AGAT...A..T--.....--.T.G........T..T..A.GC...CTC.....  5589251
56       12976632  .A.C...                                                       12976638
56       1801269   TGAC..........A..-..---.A.....C........T.....                 1801225
                          \   \                                                
                          |   |                                                
                        GGA   T
56       8392744   TATC...........-A..A..G.......G...C....T.....A..              8392798
                          \  \           \                                     
                          |  |           |                                     
                        AGA ATAA         T
56       127965                                     ......T..T..A.CC....TC.....  127939
56       3159883   .A.T...                                                       3159877
56       5331940   .A.C...                                                       5331946
56       6092908   .T.C...                                                       6092902
56       8390958   .A.C...                                                       8390952
56       9552223                                    ......T.G...A..C...ATC.....  9552197
56       10182130  .A.C...........A-..A..T......CC..............                 10182079
                          \  \            \                                    
                          |  |            |                                    
                        AGA ATAA          G
56       11438392  .G.C...                                                       11438386
56       12225616  .A.C...........C-..A..T......CC...C....T.....A.-----------..  12225561
                          \  \            \                                    
                          |  |            |                                    
                        AGG ATAA          G
56       12283420  .G.C...........-A..A..G......CA........TT....                 12283471
                          \  \           \                                     
                          |  |           |                                     
                        AGA ATAA         T
56       13779396  .A.C...T.A.....-A..A..G.......C........T.....                 13779447
                          \              \                                     
                          |              |                                     
                    AGACTTA              T
56       4965241   TG.....T........C.GA..G.......G..T.....T.....A..              4965187
                          \   \ \        \                                     
                          |   | |        |                                     
                        AGA  TA A        T
56       5642689   .A.CA..AGAT....AG..---..T....CC........T........C....--.....  5642633
                                                                \              
                                                                |              
                                                               AA
56       9284070   TG.C.....A.....ACTA..TG......CC........T.....--A...CA.C.....  9284006
                          \                                                    
                          |                                                    
                    AGACACA
56       8651327                                     .....T..T..G..C...CT......  8651352
56       11704294  .TTC..--.AG....A-..A..T......CC.......AT..T..A.CC-..GTT.....  11704350
                                          \                                    
                                          |                                    
                                          G
56       7028479   .G.C...                                                       7028485
56       3453835   TA.C...AGA.....TA.....T......C.........T.....A...-..GTT.A...  3453776
                                          \                                    
                                          |                                    
                                          G
56       3683502                         .......CC....-...T...G.A..C...ATT...T.  3683466
56       11074878                                 ...T.......T..G.AC...CT.G....  11074906
56       2886455                                     ..C....C...G..C...CT...T..  2886430
56       13349652  TG.C...AGA.....A-..A.-.......AC........T.....A.CA-..GTT.....  13349710
                                             \                                 
                                             |                                 
                                            AT
56       1902938   TG.T..TAGA.....A-..A..........C.T......-----.....-----.GA...  1902889
                                         \                                     
                                         |                                     
                                         T
56       9393990   TG.C...........AA..A..T......CC........T.....A.CC-..GTT.....  9393924
                          \   \           \                                    
                          |   |           |                                    
                        AGA TGAC          G
56       2850606                                    .....A.....CA.C..T.GT......  2850580
56       13170246                         .......A--......T.....AGC....GTT..T..  13170280
56       1632131   .T.C..AAGA..-..CC..A..........C........T.....A.CC-..GTT.....  1632073
                                         \                                     
                                         |                                     
                                         T
56       4587911   .A.C...AGA.....-...A..G.......C........T.T...-.ACC..GTT.....  4587853
                                         \                                     
                                         |                                     
                                         T
56       394952    T-.T..T..G.....AC.A.CTG......CC.......AT..T..A.CC-..GTT.....  395010
                             \                                                 
                             |                                                 
                             A
56       4694148   .T.C...TGA...A.-AA..T........CC........T.....A....T........A  4694089
                                          \                                    
                                          |                                    
                                          C
56       11158624  .ACC..TAGA....A.-...---......CC........T.....-.ACC..GTT...T.  11158678
56       5172842   .                                                             5172842
56       7557550   .A.C...AGA.....A.-....T.A.....G........TT.T..A.CC-..GTT.....  7557492
                                          \                                    
                                          |                                    
                                          G
56       8253947   .                                                             8253947
56       7316476                        ......T.CC...A....T.....A.AC...GTT.....  7316438
56       13005332  .                                                             13005332
56       9621462   .A.T...AGA.....A-..A..T......CC..A.G...T..........A.--....T.  9621403
                                          \                     \              
                                          |                     |              
                                          G                    AA
56       9777989   TA.T...AG......A-..A.........CC..A.....TA.T.GA.CC.G.C--.....  9777932
                                         \                                     
                                         |                                     
                                         T
56       9442699   TA.C...TGA.....AA..A..-...A...C......G.T.....A......GGT.....  9442636
                                       \                                  \    
                                       |                                  |    
                                    ATTA                                  C
56       11200459  TG.C...AGAG....-A..A..G......CC....T...T......CCA....--.A...  11200517
                                         \                      \              
                                         |                      |              
                                         T                      A
56       8951534   TG.C...AGA.....A-..A..T.A....C...A.....T..A..A.CC....--.....  8951592
                                          \                         \          
                                          |                         |          
                                          G                         C
56       3558084   TG.C...AGA..A..C-..A..T......CC......T.T..T..A.CC-..GTT.....  3558026
                                          \                                    
                                          |                                    
                                          G
56       5955813   TG.C...AGA.....AAT.---....AT.CA........T.....A.A..G..--.....  5955757
                                                                   \           
                                                                   |           
                                                                  CC
56       7159006   .A.C...AGA.....A-..AC.T......CC..............A....G..T...--.  7159064
                                          \                         \          
                                          |                         |          
                                          G                         C
56       8441902   .A.C...AGAT....AATA--.T.....ACC...........T..A.CC.G..--..GT.  8441846
                                             \                                 
                                             |                                 
                                             T
56       10317222  .A.C...AGA.....AGG..---..A...CC........T..T..A.CC-..GTT.....  10317166
                                                      \                        
                                                      |                        
                                                      G
56       3429539   .A.-.....G.....A-..A...CA....CC.......AT.....A.CC-..GTT.....  3429597
                             \           \                                     
                             |           |                                     
                             A           T
56       8989688   TGA......A.....A..A.CTG.....A.C.A.A....T.....-..CC..GTT...T.  8989747
                                                  \                            
                                                  |                            
                                                  C
56       6087562   TG.C...AGAT....A-.....T......CC........T.....A...-..GTT.....  6087620
                                          \                                    
                                          |                                    
                                          G
56       11294112  TG.T...AG.......-..A........AC.G.......TA..AA.CCC.A..--.T...  11294055
                                         \                                     
                                         |                                     
                                         T
56       2690047   .A.C...AGA.....A-..A..TG.....CC........TA....A.CC.G..--.....  2689990
                                           \                                   
                                           |                                   
                                           A
56       5759435   .A.CT.TTGA.C...A-..A..T................T.....A.C..G..--.....  5759377
                                          \                       \            
                                          |                       |            
                                          G                       C
56       4829153   .TAC...AGA....A.-...---.........T--.T..GG--..A.CC...CT......  4829204
56       4344149   .A.C...AGA.C...A-..A..T.....T.C...T....T.....A.CC-..GTT....C  4344207
                                          \                                    
                                          |                                    
                                          G
56       712402                           ......CC...........T..A.CCC.CATT.....  712366
56       5386313   .                                                             5386313
56       7192401   .A.C...AGA...G..-..A........TAC..A.....T...AA.....A..--....-  7192457
                                         \                                     
                                         |                                     
                                         T
56       10063563                                          .....A.C....GTT.....  10063582
56       11389308                                         .....-..C....CT......  11389289
56       2118135   TG.T...AGA.....A-.A.CT.......CC........T..G.......G..--.....  2118077
                                                                \              
                                                                |              
                                                               AA
56       3047376   TG.T...A.G.....ACTA.TTG......C...AAT...T.....A.CC-..GTT.....  3047317
                             \                                                 
                             |                                                 
                             A
56       7375715   TG.C..TGGA....-.C..A..T......CC....TT..T....CA..A.T..T-.A...  7375657
                                           \                                   
                                           |                                   
                                           T
56       2145291   TG.T...AGAT....-C..A..G......CC.......AT..-..T.ACC..GTT.....  2145349
                                         \                                     
                                         |                                     
                                         T
56       12879402  .A.C...AGA.....A-..A..T.......C........T...C.TG...------....  12879349
                                          \                                    
                                          |                                    
                                          G
56       83656     .T.T..-----....A.TA.CTGA.....CC........T.....A.C..G..--.....  83603
                                                                   \           
                                                                   |           
                                                                   C
56       1418459                          ......C.........T.....A.CA.T..T.A....  1418423
56       4882762   TG.C...T.G......C.CA.--.....TCC........T..A..A.CC-..GTT.....  4882819
                             \                                                 
                             |                                                 
                             A
56       2081295                          ......CC..A.....T....-..ACC..GT......  2081260
56       12851373                      ..C...A..CC........T...AA.---..A.CC.....  12851409
56       3512878   .A.C...AGA.....A-..A..T......CC........TT....A.---..C.......  3512820
                                          \                                \   
                                          |                                |   
                                          G                               TT
56       2034772   TG.T...AGA.....A-..A.........CC....TG..T.....-...C..GTT.....  2034830
                                         \                                     
                                         |                                     
                                         T
56       1715559                          ......CC..............-.ACC..GTT.....  1715524
56       768704                           ................T........G.G..GCG.T..  768667
                                                                \              
                                                                |              
                                                                C
56       1666365                          ......CC.A......T.....-.GCC..GTT.....  1666330
56       2149508   T-....TT.G.....ACT..CTG.......C..............-.GC...----.T..  2149562
                             \                                                 
                             |                                                 
                             A
56       12258721                         ......CC........T.....A..C-..GTT.....  12258686
56       2584682   .T.....T.......TG....--.A....A..A.....AAT.A..T.C.CT..G.A....  2584744
                              \   \                               \            
                              |   |                               |            
                              A  AC                              AC
56       14029299                                                         .....  14029295
56       4297092   T-.....AGA..T...-..A..T..A..TAC..............T......C--.....  4297034
                                           \                      \            
                                           |                      |            
                                           T                     CC
56       2931426   ..A....TGT....A-...---.......C..A......T.....A..A.....A-....  2931368
                                                                      \        
                                                                      |        
                                                                   CCCC
56       1965796                          .......C...C....T.....G-..C..GTT.....  1965761
56       14311550  TG.C......G.........AAC......C........CT.....A.CCCT..T.-....  14311615
                          \   \  \            \                                
                          |   |  |            |                                
                        AGA   T  G           TG
56       1188551                          ......CC........T.....A.CC-..GTT.C...  1188586
56       3896966                          ..............G.T..T..A..C...GT.G....  3896929
                                                                            \  
                                                                            |  
                                                                            A
56       12543707  T-....T..GA.AC.TA..A..T......CC........T...C.A.CC-..GTT.....  12543649
                                          \                                    
                                          |                                    
                                          G
56       2331121                          .......C................-CC..ATT.T...  2331086
56       2114605   TA.C...AGA.C...A-..A...............T...T.....A.CC-..GTT.....  2114663
                                         \                                     
                                         |                                     
                                         T
56       3045075                   .....TC......CC........T.....A.C.-..GTT.A...  3045117
56       5206271                          ...........T........A........--.G....  5206235
                                                                \              
                                                                |              
                                                               AA
56       8508883   TG.A...AGA.....AG..---.......CC...A....T..T..A.CC.G..--...T.  8508937
56       956852                           ......CC........T.......C.-..GTT.....  956887
56       14353490                         .......C........T.....A..C-..GTT.....  14353455
56       846060                          .......C.........T.....A..C-..GTC.....  846024
56       6359568                         .......CC.A..T...T.........-..GTT.....  6359532
56       9529820   .G.C...AGA.....A-..A..T.......C........T.....A.C.-..GTT..T..  9529762
                                          \                                    
                                          |                                    
                                          G
56       506070                           ......CC........T.....A..C-..GT......  506105
56       857163                           ......CC.....T..T.....A...-...TT.....  857198
56       1653903   .A.C...AGA.....A.-.A..T......CC........T.....A.C.-..GTT.....  1653844
                                              \                                
                                              |                                
                                             TG
56       1899734                          .......C........T.....A..C-..GTT.....  1899769
56       2401155   TA.C...AGA......-..A..T......CC.A......T.....A..C-..GTT.A...  2401213
                                          \                                    
                                          |                                    
                                          G
56       3723821                          ...........-....T......C.------.G....  3723850
56       13587001  .A.T...AGA.....A-..A..T......CC.......AT.......CC-..GTT.....  13587059
                                          \                                    
                                          |                                    
                                          G
56       2696869                         ......TC..CA.....A.....A..C...G.-.A...  2696833
56       12254521  .A.C...AGAT....A-..A........TCC........T.....A.C.-..GTT.....  12254579
                                         \                                     
                                         |                                     
                                         T
56       14333434                       ........CC.....G.AT........C-..GTT.....  14333471
56       4021704                         .......CC........T.....A..C-..GTT.C...  4021740
56       9118601   T-....T..G...C.A-..A..T......CC........T.....A.CC-..GTT.....  9118659
                             \            \                                    
                             |            |                                    
                             A            G
56       1129698                          ......CC........T.....T.CC-..GTT.....  1129663
56       1798948                          ......C.........T.....A..C-..GTT.A...  1798983
56       1846381                    ...........TAC........T.....A.CC-..GCT.....  1846339
                                          \                                    
                                          |                                    
                                          G
56       2648172                          .....GC.........T.....A..C-..GTT...T.  2648207
56       3319108                          ......CC........T.....A.CC-..GTT.....  3319073
56       3567005                          ......C.........T.....A.CC-..GTT.T...  3566970
56       4837127                          .......C........T.....A.CC-..ATT.....  4837162
56       5975883                          .......C........T.....A.CC-..ATT.....  5975918
56       7125783                          ......CC........T.....A.CC-..AT....A.  7125818
56       7420501                          ......CC........T.....A.CC-..GTT.....  7420536
56       9088432                          ......CC........T..T..A..C-..ATT.....  9088397
56       11593103                         ......CC........T.....A..A-..GTT.A...  11593068
56       12463743                         .....TCC........T.....A.C.-..ATT.....  12463708
56       1858811                          .......C................CC-..GTT.A...  1858850
                                                           \                   
                                                           |                   
                                                        AAGT
56       2692262                         ..A..............T.....A.CC-..GCTAT...  2692226
56       4441678   TG.C..TAGA.....A-..A....T....CC..A.....T.......CC-..GTT.....  4441736
                                         \                                     
                                         |                                     
                                         T
56       5922235   T-....T..GATG...A..A.........CCA.......T.....A.CC-..GTT.....  5922293
                                         \                                     
                                         |                                     
                                         T
56       7327817                          .....A.C........T..T..A.....A.CA-....  7327782
56       10171804                        ....T..CC........T.....G.CC-...TT..T..  10171840
56       11439186                        .......CC........T.....A..C-..GTT...T.  11439150
56       14312108                        .......C.........T.....A.CC-..GTT.....  14312072
56       492417                           ......CC........T.....A.CC-..GTT.....  492382
56       525791                           ......CC.......AT.....A.C.-..GTT.....  525756
56       1036846                          ......CC.....C..T.....A.CC-..ACT.....  1036881
56       3526808                            ....C.........T.....A.C.-..GTT.....  3526841
56       3658342                          ......CC........T.....A.CC-..GTT...T.  3658377
56       4230127                          .....TGC........T.....A.CC-..GTT.....  4230092
56       5321740                          ......CC.T......T.....A..C-..GTT.....  5321705
56       5364849                            ....C....T....T.....A...-..GTT.....  5364816
56       5434933                          .......C........T.....A.CC-..GTT.....  5434968
56       5918876                          ......CC........T.....A..C-..GTT.....  5918911
56       5991078                          ......C.A.......T..T..T.CA-..GTT.....  5991043
56       6943464                          ......CC........TT....A.CC-..GTT.....  6943499
56       8530760                          ......CC........T.....A.C.-..GTT.A...  8530795
56       8904315                          ......CC.......AT.....A.CC-..GTT.....  8904350
56       9250746                          ......CC..A.....T.....T.CC-..GTT.....  9250781
56       11111627                         ......CC........T.....A.CC-..GTT.....  11111592
56       11248810                         ......CC........T.....G.CA-..G.T....A  11248775
56       12384573                         ....G.CC.......AT.....A..C-..GTT.....  12384538
56       13187469                                .........T.....G.GC-..GTT.....  13187441
56       13088108  .A.C..TAGA....A.-..A..-.C....A.G.............A.C....G.-..TT.  13088052
56       530533                           ................T.....A..CCAG.T-...T.  530568
56       3900068   .ATC...A.A.....A-..A..T......CC...A....T.....A.CC.A..--.....  3900126
                                          \                         \          
                                          |                         |          
                                          G                         G
56       1645735                          ......C.........TT......CC-..GTT.....  1645770
56       3923015                        ....G.............TT....A.CC...--C.....  3922979
56       1865938                          ......AC..............A..CCAG.T-.....  1865903
56       2686507   TG.C...AGAT....A-..A..T......CC........T.....A.CC.G..T.-....  2686448
                                          \                         \          
                                          |                         |          
                                          G                         C
56       468099                           ......CC........T.....G.CC-..GTT.....  468134
56       2512240                          ...A..CC........T.....A.CC.T..T-.....  2512205
56       11382083                         ......CC...A.T..T.....A..CC.G.T-.....  11382118
56       3750927                           ......C..A.....T.....A..C..A.T-..A..  3750961
56       2915432                          ...T...C.......AT.....A.CC...----....  2915464
56       5059059                          ......CC..............A.CC-..ATT.....  5059024
56       10283129                         ......CC........T.....A.CC.G..--...T.  10283163
56       4479025   .A.C...AGA.....A-..A..T...A..CC........T.....A.CC...----....  4479080
                                          \                                    
                                          |                                    
                                          G
56       6082216   TG.C..TAGA......-..A..T......CC........T..T..A.CCCA..--.....  6082158
                                              \                                
                                              |                                
                                             TA
56       8994261   TA.C...A.G.....A-..A..T......C.........T..T..A.CC.A..--.....  8994203
                                          \                         \          
                                          |                         |          
                                          G                         A
56       13691750                         ...............AT...--A.A...----.....  13691720
56       2362711                          ......C.....A...T.....T..C-..GTT.....  2362746
56       2605394                          ......CC....G.........A.CC-..GTT.....  2605359
56       4296332                          ......CC........T.....A.C.-..ATT.....  4296297
56       4333050   .A.TT..AGA....A.-..---.......C.........T.....A.---------....  4333096
56       5389683                          ......CCC.......T.C...A.CC.G..--.....  5389717
56       8154120   TG.C...AGA......-..A..T......CC...........T.......-----.....  8154062
                                          \                     \              
                                          |                     |              
                                          G                  AACC
56       8231325                          ......CC........TT....A.C..T..--.....  8231291
56       4314852                        .......GCC.A......T.....A..C......--...  4314890
                                                                  \            
                                                                  |            
                                                                 CC
56       3094219   TA.C..TAGA.....A-..A..T......CC....A...T.....A.CC....--.....  3094277
                                          \                         \          
                                          |                         |          
                                          G                         C
56       2159868   .A.CT..GGA.....A-..A..T......CC........T.G...A.C..G..--.....  2159810
                                          \                        \           
                                          |                        |           
                                          G                        C
56       973852                          .......CCA.......T.....A.C.C-----.....  973820
56       12268526                                                    ......--..  12268519
56       7268116                                  ........T.....A.C.....--.....  7268143
                                                                   \           
                                                                   |           
                                                                   C
56       11396841                        ........C........T.....A..C-..GTT....A  11396805
56       163413                           ......CC........T..A..A.C..G..--.....  163448
                                                                   \           
                                                                   |           
                                                                   A
56       3870371                        ........C.-.......TT....A.CC....--.....  3870335
                                                                    \          
                                                                    |          
                                                                    C
56       5702387                          ...A..CC........T.....A.C..G..--.....  5702422
                                                                   \           
                                                                   |           
                                                                   C
56       5874721                                    ......T.....A.C.....--.....  5874746
                                                                   \           
                                                                   |           
                                                                   C
56       9324042                    .....T....G.AG............A....C...--.G....  9323999
                                            \                   \              
                                            |                   |              
                                            G                  AG
56       2229889                          ................T.....A.---.C.....T..  2229854
                                                                          \    
                                                                          |    
                                                                         TT
56       5899702   .A.C...AGA.....A-..A.........CC........T.....A...G...---....  5899760
                                         \                        \            
                                         |                        |            
                                         T                       CC
56       923812                           ............A...T......C.A..-...-....  923848
                                                                \              
                                                                |              
                                                               AG
56       8261821                          .......G........T..T..A.CC.G..--.....  8261856
                                                                    \          
                                                                    |          
                                                                    A
56       12230329                         .......C...A...AT.....G......--......  12230293
                                                                   \           
                                                                   |           
                                                                  AC
56       13859271                         .......C..C.....T.....A....A..--.....  13859236
                                                                  \            
                                                                  |            
                                                                  C
56       38504                            ......CC........T.....A....G..--..A..  38469
                                                                   \           
                                                                   |           
                                                                   C
56       10229447                         ......CC..A.....T..T..A........---...  10229482
                                                                  \            
                                                                  |            
                                                                 CC
56       9881562                          ................T.....A.--.....T.....  9881597
                                                                         \     
                                                                         |     
                                                                         T
56       5575558                          ..............G.T..T...C..C..G...C..-  5575595
                                                                \              
                                                                |              
                                                               GC
56       12572939                         ......CC........T....-..A.C..GTT.....  12572904
50       5767648   .A.C...AGA..T..A..A.CAG......C...T.....T.....A..C...GCC.....  5767707
50       10847002  TG.T..TG.A...C.CC.A.CTG.....TC..A......T....CA.CC...GTC.....  10846943
50       8965016   .AAC...AGA.....ACT..CTG..G...CCC.A.....T.T...A.CC...GTT.....  8964957
50       11441012  TGAC...AGA.....A.TA.C..A....TCC........T.....A.CCC..GTT.T...  11441071
50       420123    .TAC...AGA.....A.TA.ATC......CA........T.....A.CC....TC.CT..  420064
50       12606512  .A.C...AGA......CT..T.G....G.CCC.A.T...T....AA.CCA...CC.....  12606571
50       9130381   .TAC..GAGA....GAC.A.CTGG.....CC....TG..T....CA..C...GTC.....  9130440
50       13300833  TA.C...AGAT....TC.AACTG.......C.......AT.....A.GC...GTT.....  13300774
50       4293817   .A.C...AGA....AAATA.CTC......CC..A.....TT.T..A.C....ATT..A..  4293876
50       10428974  .T.C...AGA.....AAAA.CTG.......C..A.....T.....A.CCA..GTC.....  10428915
50       14137771  TT.CAC..GAT....A.TA.CT..A...ACC..A.....T..TC.A..CA...TC.....  14137830
50       14331068  .A.T...AG......ACTA.TTC.A....CC........T..A..A..C....TTA.A..  14331127
50       231415    .T.C...A.G.....ACTA.TTG.A....CC....G...T.......CC...G.T.A...  231474
50       1014600   TA.CT..AGA.....AC.A.CTG....C..C.A......TA....A.CCA..G.A.....  1014541
50       10215751  TG.A...AGAT....ACTA.TTG......CC........T..A..A.CC...GTT.....  10215692
50       3469717   .T.C...AGAT.A...CTA.TTT......CCCA......G..T..A.CA...CT......  3469658
50       15281375  .A.C...AGA..T..A.TA.TTG.....G.C........G....CG.C....GTT.....  15281316
50       1356936   .TCC...TGAT....A..AACGG................T..A.GA.CC...CT.A.T..  1356877
50       9175200   .A.CA.TAGA.....AC.A.CTG.....TCC........T....GA.CC.T.GT......  9175259
50       9764188   .A.C...AGA..T...C.A.CTC......C....A...AT...C.G.CC...CTCA....  9764129
50       595188    .A.CT..AGAT....ACTA.TTC.A...TCC.......AT.......CC...GCT.T...  595247
50       11668867  .T....T........AAT..CT.CC.A..CA....TG..T.....ATAC....TAA....  11668926
50       14185083  .A.CT..AGA.....A.TA.T..................TTC..CA.CC...GTC.....  14185024
50       14692131  ..AC...TGA..A..CC.ACCTG....TTC....C...AT..T..G.C...C.G......  14692072
50       940674    TG.T.....GTCT..A.TA.T...A...TCC........T.T...A.CC...----....  940619
50       8278864   .T.....TG.T....ACTACA....GA...........TT..T...C.....CT.G..T.  8278805
50       10130852  ..A..C.T.......C.TA.CT.......C...AA...TT...A.GTGC...CT.G.T..  10130793
50       13830263  T.AC..TTCA.....ACTAAC...A...T.....A.T..T.....A..C..C.T.G.T..  13830204
50       3654678   .A.C...AGA.....ACTA..TGG.....CC........T.....A.CC...ATT.....  3654737
50       8766874   .A.C...AGAT....C.TA.CTG.....TCC........T.....A.CC-..GTT.A...  8766816
50       13873123  TG.C...GGAT....A.TA.TTG......CC....A...T.....T.CC-..ATT.....  13873181
50       9664214   .T.C...AGA.....A.GA.CTG...C...C.A......T..T..T.C....CTCAAAT.  9664155
50       13366930  .A.C...AGA.....AATA.CT.......CC........T.....A.CC-..GTT.....  13366988
50       7427929   .AAC...AGA.....C.TA.TT.A.....CC...A....T.....A.CC...----....  7427984
50       9155262   .A.C.C.AGAT....CCTA.TGG......CC........T.......CC.G..--.....  9155205
50       524900    TG.C...AGAT....A.TA.CTG.A....CC.A..T...T.....-..C...GTT.....  524958
50       8520354   TGTCT..TGA...GCA..A.ATGG.....CC...A.......T....C.-..GTT.....  8520412
50       12496479  .A.C...AGA.......TAATTC......CC.......CT..........------....  12496423
                                                                \              
                                                                |              
                                                              AAC
50       10647283  .T.C...AGT.....A.TAACT...A....C....A..AT...C.A.CC...CT......  10647342
50       14338802  TG.C...AGA.....A.TA.CTG......CC..C.....T.....A..C-..GTT.....  14338744
50       8157700   .T.....TGA....CA.TACCT........G....G..AT............CT.G..AG  8157641
50       13304272  TG.C...AGA.....AG.A.CTG......C.CA......T.....-.GCC..GTT.....  13304330
50       12390335  .A.C...TGATG...AC.A.CTG.A....CC....T...T.....-.GCC..GT......  12390393
50       12076895  .A.C...AGA..A..AG.A.CTG......CC........T...GCA..C...C--.....  12076838
50       3165877   .A.-...AGAG....AATA.CT.......CC..A.....T.....A.C....ATCA....  3165819
50       10812605  TG.C...AGA.....T.TA.CTG....C.CC........T....GA.C.C-----.....  10812659
50       3469528   AG.CG..AGA.....A.TA.CTG................T..T..A.CC...GTTG..T.  3469468
                                                      \                        
                                                      |                        
                                                      C
50       11380583  .T.C...TGA....GAC.A.CTGA.....CC...A...AT......T.C....G.G.G..  11380643
                                                                             \ 
                                                                             | 
                                                                             T
50       14693421  .A.C...AGAA....AG.A.CTG.....TCC........T.....A.C--.C..T.T...  14693478
50       7587770   .A.-...AGA..T..A.TA.CT....A............T...C.A.CC...GTC.....  7587828
50       9300809   T.AC...AGAT....C.TA.CTG......CC........T.....A.CC.TG.C-.....  9300751
50       14464053      ....G......A.TA.CGG......CC........T.....A..C...GTC....C  14464108
50       8809756   .A.C...AGA.....ACTA.TTG.......C........T.....A.C..G..--.....  8809814
                                                                   \           
                                                                   |           
                                                                   C
50       5182096   ..AT.C.AGGT....AC.A.TTG..C...C.........TA...A-..C...GTTG....  5182038
50       8872881   .T.C..T.TG.....C.TA.CTG..G...CC...C....T.....A.CC...GTC.....  8872941
                             \                                                 
                             |                                                 
                             A
50       8662146   ...C...TGAT....ACTA..T.G.....CC.A......G..G..A.GC-..GTT.....  8662204
50       8849787   T-....T..G.....CCTA.TTG......C....A....T..T..G.CC...GTC..T..  8849846
                             \                                                 
                             |                                                 
                             A
50       5686488   .TAC...AGAT....A.TA.C........CC........TT....A.C....C...T--.  5686429
                                                                     \         
                                                                     |         
                                                                    TC
50       7542022   .A.C...AGGT....ACTA.TGG......C..A.A....T.......CC-..GTT.....  7542080
50       27891     .A.C...AGA....CA.TA.CT..A.T..CC........T.......CC-..GTT.....  27833
50       13783989  TG.C...AGA.....A.TA.CTG......CC........T.......CC-..GTT.....  13783931
50       534178                     .....T....G.C.CA............A....T.CT.A....  534220
50       7032263                          ......C............T..A.CC...CTC.....  7032299
50       7249496   .A.C...AGAT....A-..ACTG.......C........TA....A.CA...GTC.....  7249438
50       127357    .TACT..AGA.....AA...---......CC....A.....G...A.C....GCC.....  127298
                                    \                                          
                                    |                                          
                                  TAA
50       14350555                        .....G.C....A....T.....A..C...CCTG....  14350518
50       9481811   .A.C...AGGT..A.A...T.--..A...CC........T........C-..GCT.....  9481753
                                   \ \                                         
                                   | |                                         
                                   C A
50       1390766                          .......C....T...T.....AG..A..CTCA....  1390730
50       14290976  TT..G..AGA.....AC.A.CTG.....TCCA.A.....A.C..GA.CC...----....  14291031
50       1103334   ..C....TG....A.AGTG.C.C..G..............T.....C.C...          1103385
50       8268234   TG.C.G.AGA.....ACTA.TTG......C....A....T.....A.CCC.A.T-.....  8268292
50       114216    .A.T...AGA.....A-..A...A...G.CC........T........C-..GTT.....  114158
                                         \                                     
                                         |                                     
                                         T
50       2125029   .A.CA..A.A.....AG..C---.A....CC..A.....TTG...A.---.C..-.....  2125081
50       7626537   .......GC.T....CATAT.T....C..C..A...G..T..-..A.CC.G.GT.G.A..  7626595
50       4833892   ..A..C.TG...G..-....C.T.A..G..GA.......T..T.C.C.C...C..A....  4833834
50       7300783   .G.T...AGA.....A.TA.CTG.......C...A....T.....A.CC-..GTT.....  7300725
50       3470146   .G.C...AGA.....ACTA.C..C......C..A.....T.....A.CC-..GTT.....  3470204
50       11716411  .A.C...AGATG...A.TA.CTG......CC........T.....A.CC....--.....  11716353
                                                                    \          
                                                                    |          
                                                                    C
50       7020152   ..AC...AGA....C.CT.A..........G........T....CA....A.AT.G....  7020212
                                         \                                     
                                         |                                     
                                         T
50       13046818                         ......C.G.......T.....A.C....GTC.....  13046782
50       184646    .A.C...AGA.....A.T.AATG.....TCC....T...TT....A.C.-..C.C.....  184586
                                     \                                    \    
                                     |                                    |    
                                     A                                    C
50       3630669   .AAC...AGA..T..AAAA.-........C........AT.G...A.CC..CACT.....  3630611
50       6716208   .T.A...TGT....A-....---...........C....TT...GA.CC...AT.G....  6716153
50       8639036                          ......C.........T..T....CAC..CTT.....  8639072
50       14025685                        ......TC.....T...T.....A.C..T.GTT....C  14025722
50       11977393  .A.C...AGAT....AC...---.A....CC..A.....T.....A.CC-..GCT.....  11977334
                                    \                  \                       
                                    |                  |                       
                                  AAA                  C
50       2752756                         ...........A.....T..T..A.CC.T.GTC.T...  2752793
50       7071877   .TCCT..TG......A.T.TC....CA..C.........TT..A........GG..--..  7071818
                                                                  \            
                                                                  |            
                                                                 CC
50       7393799                          ......CC........T.....A.C...CATC.....  7393763
50       11464418                        .......C.........T.....A..C...GTT.....  11464381
50       12037458  TG.C...AGA......A..A.........CC..............                 12037509
                                     \   \                                     
                                     |   |                                     
                                ACTTAC   T
50       12232304  .ACT..TAGA..-...G...---......CC..A.....T.....A.CC...GTT.....  12232249
50       12947896  .A.C...AGAT.....A..A..T......CC...........-....               12947844
                                     \    \                                    
                                     |    |                                    
                                ATTTAC    C
50       12598615  .ATC...AGA......C..A..T....G.CC..............                 12598666
                                     \    \                                    
                                     |    |                                    
                                GCTTAC    G
50       11111949  .T.C...AGA.....AG.A.TTG...C..C.C.CT.TG.G..AC.....G..GCC.....  11111887
                                                                     \         
                                                                     |         
                                                                   AAC
50       1965259   .A.C...AGA..T..A-............C.........T...C.A.CC...GTC.....  1965318
                                          \                                    
                                          |                                    
                                          G
50       5418336   .A.C...AGA.....A-..A..T.......C.A......G.....A.CC...GTC.....  5418277
                                          \                                    
                                          |                                    
                                          G
50       3636570   TA.T...AGA.....C-..A..T.......C.A..G...T.....AG.....GTC.....  3636511
                                          \                                    
                                          |                                    
                                          G
50       10444037  .A.C...AGT.....AC------.......C.......AT.....A.CC...GTT.....  10443984
50       13770840  ..AC....GA....CA-..A..T......CC.A........C...G.C.....TC.....  13770781
                                          \                                    
                                          |                                    
                                          G
50       11644696  .A.C..........A.C..----......CC........T.....A.CC...GTC.A...  11644755
                          \  \                                                 
                          |  |                                                 
                        AGA  T
50       10486583  .ACT...ACA..........C...AG...CC........TTG...A.C...C--......  10486523
                                    \    \                                     
                                    |    |                                     
                                   TA    T
50       12101448  TG.C...AGA.....A-..A..T......CC....T...T.....A..C-..GTC.....  12101390
                                          \                                    
                                          |                                    
                                          G
50       9131255   .A.C...AGA.....C-..A..T......CC..............A.CC...GTT.....  9131196
                                          \                                    
                                          |                                    
                                          G
50       14448507  TG.C...AGA.....A-.....T...T..CC........T.....A.C..T.ATC.....  14448448
                                          \                                    
                                          |                                    
                                          G
50       8586924   .T.C...AGA.....A-..A.........CC....T...T.....AGCC....GC.....  8586983
                                          \                                    
                                          |                                    
                                          G
50       8803230   .A.....AGA..T..A-..A..T......CC....T...T.....A.CC...GTT.....  8803289
                                          \                                    
                                          |                                    
                                          G
50       1156011                          ......C.........T..T..A..G...GTC.....  1155975
50       5022590                          .......C........T.....A.CC...GTC.....  5022626
50       11476102  .A.C..TAGA....-.A..A.AT......CC........T.....AC.....GTC.....  11476161
                                          \                                    
                                          |                                    
                                          G
50       12249579  .T.C...AG...TC.C-..A..T......C.........T.C...A.CC...GTC.....  12249520
                                          \                                    
                                          |                                    
                                          G
50       14671269  .A.A...AGATT.....TA.CTG......C.........T.......CC-..GT......  14671211
50       15073742  .A.C..G..AT....A-..A......T..C...CA....T.....A......GGT.....  15073801
                                          \                                    
                                          |                                    
                                          A
50       5347815   .TAC...A.T..-..TC..AC.G......C.........G..GA...G....CT.G.A..  5347756
                                         \                                     
                                         |                                     
                                         T
50       7887636   .A.....AGA.....AGTA.TTG......CC........T.......CC-..GTT.....  7887578
50       8729507   TG.C...AGA..T..A.-.A.........C....A....T....GA..G...ACC...T.  8729448
                                          \                                    
                                          |                                    
                                          G
50       14157334  .A.C...AGA.....A-..A..T.....TCC........TT.T..A.C....GTT...T.  14157393
                                          \                                    
                                          |                                    
                                          G
50       4952739                          ......CC.....C..T..T..T.C....GCC.....  4952775
50       8294103                          ......C.........T..T..A..C...GCC..T..  8294067
50       9409204                          ................TT....A.CC...GTC.....  9409168
50       11044161  .A.C..TGGA.....A-..A..T......CCC.......TT....T.CC...GTT.CTT.  11044220
                                          \                                    
                                          |                                    
                                          G
50       12044169                         ................T..T...CCC..CA.AA....  12044205
50       14203709                         ......C.........T.....A.CC...ATC.....  14203745
50       14694810                         ......C.........T..T..A.AC...CT......  14694774
50       500834    TG.C...AGA.....C.TA.CTG......CC........T.......CC-..GTT.....  500776
50       5132576   .A.C...AGA.....A-..A.........CC.......AT.....A.CC...GTT.....  5132517
                                          \                                    
                                          |                                    
                                          G
50       6515965   .A.C...AGAT..A.C-..C---......CC......T.A..TG...CCG..GTC.....  6515910
50       1109286                          ......AC........T....CA.CA...GTT.A...  1109322
50       1487428                          ......C...A.....T.....A.CCG..GTT.....  1487392
50       2650723                          .......G.......AT.....A..C...GTT.....  2650687
50       3112007   .A.C...AGA.....A-..A..-......CC........T..T..A.CC-..GTT.....  3111949
                                            \                                  
                                            |                                  
                                           CA
50       5356485                          ......CC..A.....G....C...C...GTT.....  5356449
50       5527626   T-....A..G.....C.T.T..T......CG........T.....G.C.G..GTT.....  5527566
                             \            \                                    
                             |            |                                    
                             A            G
50       6438928                          ......CC.A......T..T....C.G..GTC.....  6438964
50       6936045                          .......C.......AT.....A.CCC..ATC.....  6936081
50       7366779                          ......C.........T.....A.CC...ATT.....  7366743
50       11431195                         ......AC........T.....A.GC...GCC.A...  11431231
50       11568401                         ......C.........G...G...C.G..CTCA....  11568437
50       12336983  TATC...AGA.....A-..A..T......CC........TT...CGGCC...GTC.....  12337042
                                          \                                    
                                          |                                    
                                          G
50       2491238   .A.CT.TAGA..T.......---....T.CC....A..AT.....G.C...CATT.....  2491297
                                  \                                            
                                  |                                            
                                ACT
50       9248887   .T.C...AGAT....A-..A..T.....TCC...A..G.T..T..T......GTCAT...  9248828
                                          \                                    
                                          |                                    
                                          G
50       13036866  TG.C...AGA......A..A..G......CC........T.....                 13036815
                                   \     \                                     
                                   |     |                                     
                              ACACTT     T
50       4780294   .T.CT..A.A.....A-..AA.T......CC.......AT.....A.CC...GTC.....  4780353
                                          \                                    
                                          |                                    
                                          G
50       10581662                        ....A...A.......TTGG...A.C....C.......  10581625
50       11495397  .T.C...AGAT.....CT.A..T......CC........T....AA.AC.TA.TT.....  11495457
                                          \                                    
                                          |                                    
                                          G
50       13865713  .A.T...AGAT....A-..A..T......CC.T......T.....A.CC-..ATT.....  13865655
                                          \                                    
                                          |                                    
                                          G
50       1326616   TG.C...AG......A-..A..T.A....CC........T.....A.---.CC.......  1326674
                                          \                                \   
                                          |                                |   
                                          G                               TT
50       1875293   .A.T...AGA..T..A.-..T.............T....T..T...C...G.--A..TT.  1875352
                                         \                      \              
                                         |                      |              
                                         T                     TG
50       2189387   .A.C...AGATT........---.......C...A..T.T.T...G.C..A.GTT..T..  2189328
                                  \                                            
                                  |                                            
                                CCA
50       3236643   TG.C...AGA......                                              3236628
50       4482133   .A.C...AGA.....A-..A..T......CC.AA.....T.....A.CC-..GTT.A.T.  4482191
                                          \                                    
                                          |                                    
                                          G
50       7820481                          ......C.........T....GA.CC..CAT.G..T.  7820517
50       11282988                         ......CC........T.....A.CCC..GTC.A.T.  11283024
50       11415017                        .................T...A.G.AC..CCC.A....  11414980
50       12259687                         ..A..T.......C..T.......C....GTT.....  12259723
50       12549512                         ...A..CA...A...T......A.CC....T.G.A..  12549548
50       13192756                         ......C.....T...T....CAG.CG..GTT.....  13192720
50       13659636  .A.C...AGATG...A-..AA.T.....GCCC.......T....GA..C...ATC.T...  13659577
                                          \                                    
                                          |                                    
                                          C
50       5933982   .T.CT..AGA.....A-..A..T....G.CC.A.A..T.T.......CCG.CACC.....  5934041
                                          \                                    
                                          |                                    
                                          G
50       10386556  .T.A...TGATC..CA.--.A.C......C.A.......T....C..CCG..C.CCA...  10386499
50       3229009   .AAC...A.A..T..C-..A..T.....AC.....T...TT....A.CC...GTC.AA..  3228950
                                          \                                    
                                          |                                    
                                          G
50       5183813                          ......C..A.A....T..G..T.C....CT..C...  5183849
50       5654597   .T.ATC.TG......-A..AC........C..CA.....T.C...GGCC...CT.G....  5654538
                                         \                                     
                                         |                                     
                                         T
50       6202012                          ......C..A......T...C.A.CC...GTT.....  6202048
50       6714154                          ..G...CC.......A..GG.CA.C....C..GA...  6714190
50       9214647                          ......CC....T...T..T..A.C....GTT.....  9214611
50       9947633   .A.C...AGA......                                              9947648
50       10550083                        .......C....A...AT......CC....CT.G..T.  10550120
50       10821814                         ......C.........AG.T..AGCC...GCC.....  10821850
50       11696417                        ......TCC.A......T.C...A..C.T..T.A....  11696380
50       11850924                         ......C.G.......T.C...A.CCA..GTC.....  11850888
50       12527499                    ...........CC.....T..T.....A..C...GTT.TT..  12527457
                                         \                                     
                                         |                                     
                                         T
50       12749992                         ......CC.......AT.....G..CC..CTCA....  12749956
50       13800715  TGAC...AGAT.G.A.-...---..C.............TG-...A..C.G..--.A...  13800767
50       15601821                         ......CC........T..T..A.CC...ATT..T..  15601857
50       9001277   .A.C...AGA..T..-...A..T.....TCA...A....T.....A.CC...GTT.....  9001218
                                          \                                    
                                          |                                    
                                          G
50       2689354   .A.C...AGA.....A-..A..T......CC.......AT.....G..C.-.GCT.....  2689296
                                          \                                    
                                          |                                    
                                          G
50       9737803   .A.C...AGA.....A-..A..T....T.CC..A.....T.......C..G..--.....  9737745
                                          \                        \           
                                          |                        |           
                                          G                        C
50       3595786   TG.C...AGG......-.AA.T.......CC........T.....A.CC..A.T-.....  3595729
50       11006280  TA.C...A.A..G..A-..A..T.A....C.........T.......CC-..GTT.....  11006222
                                          \                                    
                                          |                                    
                                          C
50       12077073  .A.C...AGA.....A-..AA.T.C...TC.......G.T.......CC-..GCT.....  12077131
                                          \                                    
                                          |                                    
                                          G
50       5862755   TG.C...AGA.....A-..A..T......CC...A....T.....T.CC-..GTT.....  5862813
                                          \                                    
                                          |                                    
                                          G
50       7821616   TT.CT..TCAT.....-..A..T.......C...A....T.....A..C..C.TT.....  7821675
                                          \                                    
                                          |                                    
                                          G
50       10907482  .A.C...AGA..T..A-..A..T......GC........T.....A..--...--.....  10907427
                                          \                                    
                                          |                                    
                                          G
50       14335413  TG.C...A.A..-...A..AC.T....G..CA.......T.G...G......A--.....  14335472
                                          \                       \            
                                          |                       |            
                                          G                      CC
50       4505314   T.------...--.......---.....A.....T....TA....A.C.....T.G....  4505365
                                    \                                          
                                    |                                          
                                  TAC
50       7999338   TG.C...A.A..T..A-..A..T......CC.......AT.....A.CC.G..--.....  7999280
                                          \                         \          
                                          |                         |          
                                          G                         G
50       5810592   TG.C...AGAT....C-..A..TG..A..CC........T.......CC.GG.T.-....  5810650
                                            \                                  
                                            |                                  
                                            G
50       680330                           ......CC..A...G.T.....A..G...GTT.....  680366
50       1324546   .A.C...AGA......                                              1324531
50       1374874   .A.C...A.A..T..C-..A..T..C....C...A....T..A..A..C...CCTA....  1374933
                                          \                                    
                                          |                                    
                                          G
50       5785840   .A.C...A.A......                                              5785825
50       6895550   TG.C...A.A......                                              6895535
50       8680030   .GAC...AGA.....A-..A..-..G...CC..A...G.T.......CC-..GTT.....  8679972
                                              \                                
                                              |                                
                                             CA
50       10852593                          .....CC........T.....A.A...CCT...T..  10852558
50       3339737   .A.C...AGA.T..A.-..---......TCC........-----.........TT.....  3339684
                                                                     \         
                                                                     |         
                                                                   ACC
50       5093388   .A.CTG...A......-..A..T.T..G.CC....A...TTC...A.CC...GTT.....  5093329
                                          \                                    
                                          |                                    
                                          G
50       5597592                          .....TC........ATAC...A..G...CT......  5597556
50       7966583   .G.C...AGA......                                              7966598
50       11273886                          ......C........T.....A.C....G.T.AT..  11273851
50       14288005  G.AC...AGA.....A-..A..T......CC........T..T..T..C-..GTT.....  14287947
                                          \                                    
                                          |                                    
                                          G
50       14481720                          ....TC.........TT......CC...GTC.....  14481755
50       14631515                           .........T...AT.....TTC....CT.G....  14631549
50       1011302   TT.C...A.A..G..AC...---......CC........T.....A.CCG..ATC.....  1011243
                                 \                                             
                                 |                                             
                               CAC
50       1944434                          ..G....G...A....T...A.A.C....GTC...T.  1944470
50       5586041   TGAC...AGA.....A-..A..T..A...CC........T.....A.CCC..ATT..T..  5586100
                                          \                                    
                                          |                                    
                                          G
50       6394461   TG.C.....T....GAGT.C---..A....C........T.C...G.C....GCT.....  6394402
                          \                                                    
                          |                                                    
                        TGA
50       245072    TG.C...AGG..T..A-..A.........C.G...T..AT.....A.CC...GTTG....  245131
                                           \                                   
                                           |                                   
                                           T
50       8026304   T.AT.C.AGA.....A..ACCTG...T..C....A....T.T..CT.....C.G.-....  8026363
                                                                  \            
                                                                  |            
                                                                  C
50       12755700  .AAC...AGA....A.-...---......CC........T..T.G..CC-..GTT.....  12755754
50       3341654   TG.C...AGA.....A-..A..T....GTCC........T.....A.CC--------...  3341705
                                          \                                    
                                          |                                    
                                          G
50       6790062                          ......C...AA....T...C.AGCC...C.......  6790026
50       7874925   TGAC.....A...A.....A..G......CC........T.....                 7874874
                                   \ \   \                                     
                                   | |   |                                     
                                ATAC AG  T
50       8209019   .A.C...AGAT....-A..A..GG.....-C........T.....                 8209062
                                         \                                     
                                         |                                     
                                         T
50       9114159                          ......CC........T.....A.CC.G.CT......  9114123
50       9719697   .A.C..TAGAT....A-..A..T.....ACCC...T...T.....T..C...GTT.....  9719756
                                          \                                    
                                          |                                    
                                          G
50       13838791                         ......CC...A....T.CT..A.GC...CT......  13838755
50       14049258                         ...........A......T.C.T.C.C..CT.G....  14049294
50       14241904                          .....C......T..T.....A.CC..CATCA....  14241939
50       2388551   TA.C...AGA.....A-..A..T.....TCC....T...T..T..A.CCCT..GT.....  2388492
                                          \                                    
                                          |                                    
                                          G
50       12231268  TG.C..TAGA.....C-..A..T..A...CC..A.....T..-....C..G..--...T.  12231325
                                          \                        \           
                                          |                        |           
                                          G                        C
50       582433    .T.C..AAGA......-..A..G......C..T......                       582395
                                         \                                     
                                         |                                     
                                         T
50       5048972                          .....TA.....G...T..T..A.C..T.CT.G.T..  5048936
50       5600197   TA.T...AGA.....ACACTAT..A...TCC........T.....A.CC-..GTT.....  5600255
50       670495    .A.C...GGAT....A-..A.........C.........G.....A..C...ATC.....  670554
                                         \                                     
                                         |                                     
                                         T
50       14912293  .TA...TT.......ACTAC.........C.........T......---...CT......  14912349
50       15547927  .A.C...AGAT........---........C........TT...C..C.-..GTT.....  15547985
                                  \ \                                          
                                  | |                                          
                                  A AC
50       13891806  .A.C.C.GCA.....A-..A..T.A.....C........T.....A.C..G..--.....  13891748
                                          \                        \           
                                          |                        |           
                                          G                        C
50       4652136   .TA....TG.AG...A.-..C........C....AA...T..G.C........T.G....  4652077
                                         \                                     
                                         |                                     
                                         T
50       10637666                           ....CC..............T.CC...G.T.....  10637632
50       13783673                         ...A..CC........T........C...C.A.....  13783709
50       6781935   .T.C...A.ATG...-..AAA.T......CC...A...CT..T....C.C..GTT.....  6781876
                                          \                                    
                                          |                                    
                                          G
50       9124503   .TCC...A.A..T..A-.....TG.....C.........T.C.C.A.CC...GTC.....  9124562
                                           \                                   
                                           |                                   
                                           A
50       10996041  .A.T...AGA.....-A..A..G......CC........T.....                 10995997
                                         \                                     
                                         |                                     
                                         T
50       10408404  TG.C...AGA....A.-...---.....TCC..A.....T.......CC-..GTT.....  10408350
50       11382243                          .....CC........T.....A..GG..GCC.....  11382208
50       474511                                ..C........T.....AG.C...G.C.....  474542
50       7057560   TA.C...AGA.G...-A..A....A....CC........T..T..                 7057604
                                         \                                     
                                         |                                     
                                         T
50       9298429   TG.C...AGA.....A-..A..T......CCCA......T.....A.CC-..GT......  9298487
                                          \                                    
                                          |                                    
                                          G
50       10298385  TG.T.....A.....A-.AA..-......CCAT......T..T..A.CC-..GTT.....  10298443
                                              \                                
                                              |                                
                                             GA
50       3931476                           ....T.C........T.....A.A.G..CT......  3931441
50       11124010                         ....T..CG............GA.CCC..GTC.....  11123974
50       6890698   .A.....AGA..T..A-..A..T...A..CC........T.....A.CC...GTT.A...  6890757
                                          \                                    
                                          |                                    
                                          G
50       14405234  .T.C...AGA....-.A..AC.T.....TCC...AGG..T.....AGCC...GCC.....  14405293
                                          \                                    
                                          |                                    
                                          C
50       1214193   TA.T...AGA.....A-...---...C.TCC........T.....A.CC-..GTT.....  1214139
50       3728706   .T.A...AGA.....AA.A.CTC......A..A..T---...--...---..C..--...  3728657
50       4215321   --.......AG..A.T...A..T......CC......GTT.....A.CC....CAG....  4215260
                         \          \     \                                    
                         |          |     |                                    
                        GC          A     G
50       6897746   ..AC....--..-.G....AC........AC...A...AT....CGC.CC..CTA.A...  6897687
                                    \    \                                     
                                    |    |                                     
                                   TA    T
50       1369153                          ......CC...T...AT.....A..G..CCTCA....  1369189
50       10826876                       ....A..TG....T....T....AA.C.GT..T......  10826838
50       10972322                           ..............T.TG...TC.C..GG.G....  10972356
50       11452455                        .......CC.A.T...AT.....A.C....GTT.....  11452418
50       11606885                           ....CC...A....T....C..CCG..ATT..A..  11606851
50       13645309  .T.C...AGTT....A-..A..-..C...CC........T...C.A.CC.T.C..--...  13645252
                                             \                                 
                                             |                                 
                                            AC
50       15260290  TA.A...AGAT....A-..A..T......CC...T....T.....G.CC-..GTT.....  15260352
                                          \ \                                  
                                          | |                                  
                                        AAG AA
50       8531823   T.TC...AGTT...ACAT.----...........A....TG.T..A.AC..CCT..AT..  8531768
50       15634070  .A.C..TT..TGA....-------.....CC.A.A....T.....A..C...GTT.AT..  15634018
50       2988900   .G.T...AGA......A..A..G......CC........T.....                 2988849
                                   \     \                                     
                                   |     |                                     
                              ACACTT     T
50       1473178                          ......C..T......T.....A.CC...GCT.....  1473214
50       4769958   ..A....TG...-.......--........C.....C..T.....A.GCC.CCC......  4770017
                                   \                                           
                                   |                                           
                                 ACT
50       39303                           ..............C..TTC...A.CC...CT.G....  39340
50       6338495                            ............GCT.....A..C.T.GTC.A...  6338529
50       7694757                             ..........TG.T.....A.A....GTC.....  7694790
50       15379549                           ....C....T....T...C...CC....T.G.A..  15379583
50       3096516   TT.T.....ATG...A-..A......A.......A...ATG......CCG..CT.G....  3096575
                                         \                                     
                                         |                                     
                                         T
50       7897943   .A.....AGA.....A-..A..T...A..AA.A..AG..T..TG.A.CCG..G.T.....  7897884
                                          \                                    
                                          |                                    
                                          G
50       10709969  .T.C...AGAT....C-.....TG.....CC...A..CAT.....A.C..T.AT......  10710028
                                            \                                  
                                            |                                  
                                            G
50       1196625                            .............A..C...TC...TGAT.G..A.  1196591
50       3457576   .T.C..AG..-...A..T----.......CC...A....T..T..A..A....CCCAT..  3457522
50       6006904                         ...G..TC...T........G..A......C.AG.T..  6006941
50       8343957                          ......CC.A......A.......CC.A.CTC.A...  8343921
50       10719411                           ....CC..A.....T...C.A..CC..CT.A....  10719377
50       13349745                          ...G.C.........TT.A....CC..CAG.G....  13349780
50       851439    ...C...TGG..T..A-..A..T................T.....AGC...CCTTG....  851380
                                          \                                    
                                          |                                    
                                          G
50       8110756   .AAC...AGA.....A-..A..T.......C........T.CT.....GA..GTA.....  8110697
                                           \                                   
                                           |                                   
                                           T
50       9499005   TG.C...AGA.....AGTA.CT.......C.........T......CC..G..--.....  9498947
                                                                \              
                                                                |              
                                                                A
50       10993671  .T.C..G..TT...A.-...---......CC........T.....A.CC...GTC.....  10993613
                          \                                                    
                          |                                                    
                        AGA
50       11673733  .TA...TTG.TT....-...C--.C.........A....T...C.G.CC...CT......  11673789
50       15403364                        .......C.G.......T..T....A.....T.CA...  15403401
50       6727903                    ............CC........G.G....G.C...ATC.....  6727860
                                         \                                     
                                         |                                     
                                         T
50       5170373   .A.C...AGA.....A-..A..T.....TCC.......AAG.-.A..C.-..C--.....  5170428
                                          \                                    
                                          |                                    
                                          G
50       10172600                         ...A..................A.AC..A.T.G....  10172564
50       11130783  TACCA..ACA.....C-..A..T......CC.A.A....T.....A..C.T.GTT.....  11130724
                                          \                                    
                                          |                                    
                                          G
50       11536988  .T.C...TG.T....A.T.CCTG................T....                  11537031
50       1746022   GA.A...A.......AA-.AA.-...A..CC.......AT.....A.C.C..ATT.....  1745963
                                              \                                
                                              |                                
                                             CC
50       2001369                          ......CC...C....T.....AGC..T.C....T..  2001405
50       4684142   .T.C...TG.....G.C..AC.T......C..A......T.T.....GC...CCAG....  4684205
                                    \     \                                    
                                    |     |                                    
                                  TAC     G
50       9027095                          .....T.C........G.....A......AT.ATT..  9027059
50       2799749                          ......C.........T..A..A...CTC.C...T.C  2799713
50       2937147                          ......C.........T.....ACCCA..GTC.....  2937111
50       8345520   TG.C...AGA.....A-..A..T......CC.......CT..T..A.A....GT......  8345579
                                          \                                    
                                          |                                    
                                          G
50       15433660                         ................T.....A.AC....T.A.GT.  15433696
50       15504193                         ...........CT...G..T..A..C..AGT.A....  15504229
50       11984193  ..AC....GA...-..G..A..G......CC......G.GG.T..A..GCT.C..AAT..  11984134
                                         \                                     
                                         |                                     
                                         T
50       4031334   .G.C...AGA..-..AA...---......CC.A......T......CC..G..--.....  4031280
                                                                \              
                                                                |              
                                                                A
50       95448                             ...............T.....A.C....GT.G....  95413
50       1491858                          ......CC........TG..G........CT......  1491822
50       13527987                         .......C.......AT.....A.CC...GTC.....  13527951
50       10736089  .T.C...AGAT....AA..A.-.......CC..A.....T..T....C.G...T......  10736149
                                               \                               
                                               |                               
                                              GA
50       656172    .A.C...AGAG....AA..A..T.A....CC.AT.....T..T..A.CC...GTT.....  656233
                                    \     \                                    
                                    |     |                                    
                                    G     G
50       1314424   .T.....TGT.....C....-....--...C............G..CCC...CTCA....  1314483
                                 \                                             
                                 |                                             
                               CAC
50       4238163                           ......C........T.....T.C....CTCCT...  4238198
50       7949386                          ........G.......T....C........T.G.G..  7949422
50       8961179   ..AC...AGA.....A-..A..T......CA.A......T.....A.CC...CT..T...  8961120
                                          \                                    
                                          |                                    
                                          C
50       134581                           ...A..CC....A..AT.....T.CC....TC.....  134545
50       1153487                          ......CCC.A.....T.....G.A....GTC.A...  1153523
50       5097178                          ......CC........T.....A.C....GCCA....  5097142
50       7287550   .TT....G..A---.T....---......C...A.T...T.C...A..G...CT.G....  7287603
50       11694775  TT.....TGA...AC--....---.....A..A...T..TG.......C..CCC.G....  11694829
50       12454241                         .......C..A.G...TT....A.C....CT.G....  12454205
50       147231                           ......CC........T.....A.CC...GTC.....  147267
50       5821744   .A.C...AGA..A..CCTA.ATG......CC........T.....A.---.C........  5821804
                                                  \                       \    
                                                  |                       |    
                                                  C                     GCC
50       9728789                           .....CC........T....CA.CC...GTT.....  9728754
50       11449814                        ..A....C....A....T.....A..C...CT......  11449851
50       2877749                          ......CC........T.....A.CCA..GTC..A..  2877785
50       9190788                          ......CC...C....T.....GGC....GTC.....  9190752
50       14425880  .A.C...AGATG....-..A..-...T..CC.......AT.....A.C....GTC.....  14425939
                                              \                                
                                              |                                
                                             CA
50       2171412   .A.C..GAGA......A..A..G......CC........T.....                 2171463
                                   \     \                                     
                                   |     |                                     
                              AAACTC     T
50       6452916   .T.T..A...TT...T....---.A.........C....T....AA.G...C.T.A....  6452857
                         \                                                     
                         |                                                     
                       GTG
50       7602051   T.A....TG......A-..A..TG......CA.CA...ATT...G...C..C.T.G....  7601992
                                           \                                   
                                           |                                   
                                           C
50       3219492                           .....CC........T.....A.CCA..GCC.A...  3219527
50       5828713   ..A....TGG....AC-...A---...T.C..A.C....A....GA..C.T.CT.G....  5828658
50       11115092  .A......--...G.T.A.T..CC.....C..A.AT...T...C...C..T.CT.G.T..  11115151
                                            \                                  
                                            |                                  
                                           GG
50       12568418                           .....C..A..G.ATA.T..A......CT......  12568384
50       2573633                          ......AA...C.......T....CA....GAG.T..  2573597
50       3265250                         .......CC.......AT.....A.AG...CT......  3265213
50       3368741                            ....AA....A...T...C.T.C.C..CT.G....  3368775
50       5987847   TG.C...AGG......                                              5987862
50       13690696                         .......A..CA....T.....A.CC.A.CT.A....  13690659
                                               \                               
                                               |                               
                                               G
50       5830856   .A.C...AGA.....A.GA.CTG......C.-.......T.......GC-..GTT.....  5830799
50       40393     TA.C...AG...T..A-..A..T......C.........T.....A.CC...GCT.T...  40453
                                          \      \                             
                                          |      |                             
                                          G      C
50       212672                             ....C....A..........T.CC...CT......  212706
50       8544574   .T.C...TGATC..A.-...---.....ACC......TC..C...A......CT.A....  8544519
50       11635748  ..ACT..TGA..TA.A-.....T......CC..A....AT......C.C.T.A.......  11635807
                                          \                                    
                                          |                                    
                                          G
50       4844034   T..T...TGA.....AC...--......G...A.C....TA.....TC....CT.G....  4844096
                                    \       \    \                             
                                    |       |    |                             
                                   TA       G   CC
50       4124657   .A.C...AGAA......TA.C.G......CC........T.....A.C--.C.GT.....  4124599
                                                                            \  
                                                                            |  
                                                                            A
50       4071394                          ................T....G.CGC..C.TT...T.  4071358
50       12086518  TG.C...ACG........-.CTG......C....C....T.....A.ACC..ATT.....  12086577
                                  \                                            
                                  |                                            
                                  C
50       7950828   .T...CT.......A.-...---....G..C........T.....A..G-..ATT.....  7950773
                            \                                                  
                            |                                                  
                            G
50       6529644   .A.T...AGA..........---....GTCC.A......T.......CCC..ATT.....  6529585
                                  \ \                                          
                                  | |                                          
                                  A AG
50       11242633  .AAC.A.A.A.....A-..A..T......CC....A...T.....A.CC-..ATT.....  11242575
                                          \                                    
                                          |                                    
                                          G
50       8764927   .T.C.-.........AGTA.CT.................T.....A.CC..AGTC.....  8764868
                             \                                                 
                             |                                                 
                             A
50       4796397                                  ...T....T.....A.C....GTT..T..  4796369
50       6660005                            .....C.......CT.....A.CC...ATA.....  6660039
50       9073682                                 ........TT.C...A.C...CC..G....  9073711
50       11742104                                ..A.....A.A...G.CC....CT......  11742075
50       15825566                           .....G........TT....A...G.CCT.A....  15825600
50       7077416   .T.C...A.A......CTA..TG.....T.G.......ATT..C..---...A..--...  7077470
50       7316652                                  ........T.....A.C...AATT.T...  7316680
50       7433988                                  ........T.....A.C....GT.A.G..  7433960
50       8143899                              ...C........T.....A.CC...GTT.....  8143931
50       14147071                                 ...A....T..T..A.CC...A.T.....  14147043
50       14585372  .T.....TG.T.A..AC..---C......-C..........T...TCCC...CT......  14585314
                          \                                                    
                          |                                                    
                        TGT
50       3211081   ...C...A...TAC.A....---......CC........T.....A.CC-..GTT.....  3211139
                           \                                                   
                           |                                                   
                         GAT
50       1801363   ...CA..AGA....-.A..A.........C.-..........T..A.GC..ACTT.....  1801421
                                         \                                     
                                         |                                     
                                         T
50       6605034   .AAC..TG......A.-...---......CC....T.....C......C.G.C--.....  6605091
                           \ \                                                 
                           | |                                                 
                           G GCT
50       14111973  .A....TTG.....CAG..AC.T..G.......A.....T......C.....AT.G..T.  14112034
                                             \   \                             
                                             |   |                             
                                             A   C
50       612507    .A.A...A.......A-.....T......CC..............                 612558
                           \ \            \                                    
                           | |            |                                    
                           G ATTAGA       G
50       3830081                                  ........T.....A.CCC..AGT.....  3830053
50       12093389  TGAC...AGA..........---......CC....TG..T.......C..G..--.....  12093447
                                  \ \                              \           
                                  | |                              |           
                                  A AG                             C
50       4782426                                  ........T.....AGCCA..GTC.....  4782454
50       8114941   T.A....TG..T..-.A..A.AGG............TG......G..AA....TAA....  8114882
                                            \                                  
                                            |                                  
                                            G
50       13966129                              .......G..AT.C...TG.C...CT......  13966098
50       1146586   .G.C.........A..A...---................T.....                 1146539
                          \   \  \                                             
                          |   |  |                                             
                        AGA  TA  C
50       1132235   TG.C...........AA..A..G......CC........T.....                 1132183
                          \  \           \                                     
                          |  |           |                                     
                        AGA ATAA         T
50       1513345   .A.C...                                                       1513339
50       3871304   .AAC...T.A.....-A..A..G.......C........T.....                 3871355
                          \              \                                     
                          |              |                                     
                    AGACATA              T
50       3093161   TG.C...AGA.T...T..CA.TT......CC........T.......CC-..GTT.....  3093102
                                          \                                    
                                          |                                    
                                          G
50       5022978   .G.C............-..A..G......CC........T.....                 5023029
                          \  \           \                                     
                          |  |           |                                     
                        AGA ATAA         T
50       11823978  .A.C...G........-..A..G.A....CC........T.....                 11824029
                          \  \           \                                     
                          |  |           |                                     
                          A CCTTGA       T
50       11986650  .A.T...........-A..A..C......CC....G.....G...                 11986599
                          \  \           \                                     
                          |  |           |                                     
                        AGA ATGA         T
50       5297789   .A.C..........A.-...---.......C........                       5297830
                          \  \                                                 
                          |  |                                                 
                        AGA ATAA
50       8734403                                  .......AT.....A..CC..ATT.....  8734431
50       9414257   .A.C...                                                       9414263
50       9709110                                     .....T.....A..C.T.CT......  9709085
50       2114348   .A.C...----....AC.AACTG......GC....G...T..T..A.C....GTT.....  2114292
                                                                   \           
                                                                   |           
                                                                   C
50       7856533                                  ........G..A..A.CC...GT......  7856505
50       9423352   .G.C...........-A..A..G....T..C........TT....                 9423403
                          \  \           \                                     
                          |  |           |                                     
                        AGA ATAA         T
50       10660736  .G.C...                                                       10660742
50       11196302  .A.C...........-A..A..G......CC........T.....                 11196251
                          \  \           \                                     
                          |  |           |                                     
                        AGA ATAA         T
50       12558925                                   ......T.....A.CC...GTC.....  12558899
50       13033090  .G.C...                                                       13033084
50       1944026   .T.A...........A.....---.....CC...A....T...C...A....CTTG....  1943967
                                 \                                             
                                 |                                             
                               TAC
50       8181144   T.A....TG...TG..C...---......C....T....T.....A---..C.-.A....  8181201
                                                         \                     
                                                         |                     
                                                     ATTGT
50       13367655                                   ......T.....A.C....GTT.....  13367681
50       12475516  T-.....AGA.......TA.TTG......CC........T.......C.C.A.T-.....  12475573
50       7219623   .A.T..A........-A.....G......CC........T.....                 7219572
                         \   \           \                                     
                         |   |           |                                     
                       TAG ATGA          T
50       2731158   .G.A...A.A......A..A..G.......C........T.....                 2731102
                         \         \     \                                     
                         |         |     |                                     
                     CAGAC    ACACTT     T
50       6881394                                 ....T....T..T..A.C...CCT......  6881365
50       8399542                                     .....T......CCC...ATC.....  8399517
50       137209                                  ....A...ATA...GA..C...CT......  137180
50       3017290                                 .....A...T.....T.AC...CT.G....  3017319
50       12805672                                 .......AT.....A.C....CTCG....  12805700
50       12863273                                .........T.....A.CC...CT.A.A..  12863244
50       5573556   .A.C...AGA.....A-..A..T......CC........T.......CC.TG.-......  5573498
                                          \                                    
                                          |                                    
                                          G
50       12366743  ..A.....GA.....A-..A..T...T..GC........T.....AGC.C..ATT.....  12366803
                        \                 \                                    
                        |                 |                                    
                        C                 G
50       4728069   .ATCT..AGA.....C-..A.........C.A..-....T.TTG.A.C....GTC.....  4728011
                                         \                                     
                                         |                                     
                                         T
50       13057825  T.A....AGT.....A....---...A...........AT.....AGC..T.GG.G....  13057768
                                   \                                           
                                   |                                           
                                   C
50       7278365                                 .....T...T..T....CCC..GTC.....  7278394
50       11742853                                     ....TG.T.....C.T.CT......  11742829
50       15347704                                                     ..T......  15347696
50       15403525  .AACT..AGA..T...-..AA...A...A.C....-....---..A......GTC.....  15403580
                                          \                                    
                                          |                                    
                                          G
50       8630539   TGAC...AGA....GAA...........TCC........T.....A...A..GTT.....  8630476
                                         \                           \         
                                         |                           |         
                                         T                         ACC
50       2985191                                  ...A....T.....GTC....CTC.....  2985219
50       12804889                                  .......T....AA.C...CCT.G....  12804916
50       15465120  TA.-.....G.....AC.A.ATG...A.A...A......T..-....AC..C.---....  15465175
                             \                                                 
                             |                                                 
                             A
50       1152765   TG.C...AGA.G.A.A-.....-......CC..A.....T.....G.CC-..GTC.....  1152709
50       1109793                                       ...T.....A.....C.T.G....  1109770
50       9263074   TG.C...AGA..T..A-..A..TG.....AC........T.....A.C.G..GTT.....  9263135
                                            \                      \           
                                            |                      |           
                                            G                     CC
50       2779059   .A.C...AGA..T..A-..A..G...T..CC........T.......CCC.A.T-.....  2779117
                                          \                                    
                                          |                                    
                                          G
50       9061945                                    ......T.....T.GC...AC.G....  9061971
50       7802894   .T.......T..-........---.....C.-...TT..A.CT.G..CA...CT.A....  7802836
                          \                                                    
                          |                                                    
                       TGTT
50       13119802                        .................T.....A.C....GTT.....  13119839
50       672213    TG.CT..A.GTG....-..A..T......CC...C...TT.C....CC..G..--.....  672155
                                          \                     \              
                                          |                     |              
                                          G                     T
50       6301471   .ACC...AGA.....A-..A..T....G.C..T.........T..AGCC...GTT.....  6301531
                                          \               \                    
                                          |               |                    
                                          G               T
50       9246843   .A.C...AGATC.G.AA..A..T......CC...C....T.......CC-..GCT.....  9246784
                                          \                                    
                                          |                                    
                                          G
50       8318565                                     .....T............CT.G....  8318590
50       7172234   .T.C...AGAT.-...G...A-...AA....--........T...A.CC...CT.G....  7172289
50       10343672  .AAC...........-A..A..G......C.........T.....                 10343621
                          \  \           \                                     
                          |  |           |                                     
                        AGA TTAA         T
50       14355250  ..AC...G.T..AACA.T..A........CC........T.....                 14355296
                          \               \                                    
                          |               |                                    
                          A               C
50       13859093                                   ......T.....A.GC...GT.A....  13859119
50       14588915  TGAC...AGA.....A....---......CC........T..T..A....G..--.....  14588857
                                   \                                \          
                                   |                                |          
                                 GTA                                A
50       9449780   .T.C...AGA.....A.-.A..-...A..C.-......TT.......CC-..GTT.C...  9449725
50       9868870                                    ......A.T...A.C....GTC.....  9868896
50       4151579   .A..A.A-.GT..C...------..G..TCC..C.....T.....A.CC.....C.....  4151523
                                                                       \  \    
                                                                       |  |    
                                                                     CTC  C
50       6653162                                         .......G.CC...GCC..A..  6653183
50       9938690   .T.T..TTG......AC.A.CTC.........-..TT........A.CC...C.--....  9938634
50       11013330                                    ....AT.....A.CC...CT......  11013355
50       11675881                                          .......C....CT......  11675862
50       11598693  .ATC..GGGA.C...CA..A..T......CC........T..T..A.CC-..ATT..T..  11598634
                                          \                                    
                                          |                                    
                                          G
50       15141034  T-.A..T..G.....A-..AT.T.......--.A.....T..A..T....G..--....A  15140977
                             \            \                       \            
                             |            |                       |            
                             T            C                      CC
50       14564875  T-.....A.GT....A.TA.CTG.......C.A......T.....A....G..--.....  14564818
                                                                  \            
                                                                  |            
                                                                  C
50       8640432   ..AC...AGA....-.A..---.......CC........T..T..A.CA...GTC.....  8640487
50       7837508   TA.....AGT.....CC....---.....CC...A....T.......CC-..GTT.....  7837450
                                    \                                          
                                    |                                          
                                  TAC
50       12021516  ...TAGA...T....AG...---.A....CC........T...C.A....G..--.....  12021572
                   \          \                                   \            
                   |          |                                   |            
                   TGG        T                                   C
50       5051179   .A.CT..AGA.....ACT...TG......CC...T....TT.G..T......C...-.T.  5051118
                                      \                                 \      
                                      |                                 |      
                                      A                                TC
50       801136    TG.C...AGA..GG.CA..A..........C........T.....                 801183
                                  \      \                                     
                                  |      |                                     
                                 AA      T
50       11704439                                    .....T.....T..G....T.A....  11704414
50       7354743   .A.C...AGA.G...A-..A.........C.-.......T.....A.CCC.A.T-.....  7354686
                                         \                                     
                                         |                                     
                                         T
50       4165376   TG.C...AGAGC...A-..A..........C.......TT.......C--....T.....  4165318
                                         \                                 \   
                                         |                                 |   
                                         T                                 T
50       4602090   TG.C...AGA.....A-..A.........CC..A.....T........C-..ATT.....  4602148
                                         \                                     
                                         |                                     
                                         T
50       9545921   TG.C...AGA.....C-..A..T...A..CC................CC-..GTT.....  9545863
                                          \                                    
                                          |                                    
                                          G
50       11143342  .A.C...AGA.....C-..A..T......CC........T....C..CC-..GTTC....  11143283
                                          \           \                        
                                          |           |                        
                                          G           G
50       4402563                                      ..........A......GCT.....  4402587
50       4157066   TT.C...AGA.....A-..A..T......CC........T......CC.G.C.---....  4157010
                                          \                                    
                                          |                                    
                                          G
50       9477007   TGAC...AGA......-..A..T.....TCC...A....T...C.A.C.-..GGT.....  9477065
                                          \                                    
                                          |                                    
                                          G
50       4511322   TG.C...AGA..GA.AG...---......CC........T.....A.G..G...------  4511272
50       4416431   TG.C...AGA...A.-...A..T......CC........T.....A.C.....--.A...  4416489
                                          \                         \          
                                          |                         |          
                                          G                         C
50       10727863  ..AC...TG...T....G..-----...GCA........T....--......C..--...  10727813
50       5615448   ......T..                                                     5615440
50       1192860   TGTC...AGA.....-A.....G.A.A..CC..A.....T.....-.AC...G.T.....  1192802
                                         \                                     
                                         |                                     
                                         T
50       4932575                               .......A...TG.......C.T.CT.G....  4932543
                                                       \                       
                                                       |                       
                                                       G
50       15257251  .A.C...AGAA....TC..A..T................T.....                 15257200
                                \         \                                    
                                |         |                                    
                           ATAATA         G
50       4744797   .T.C...TGA.....AC...---......C.....A...-...G...CG..C.T.G....  4744855
                                 \                                             
                                 |                                             
                               CAC
50       12630667  .T.C.C.AGAT...A..-..---.......G...T.G..T.....------..T......  12630618
50       9832051   T-....T..GA.AC.TA..A.........CC........T..T..A..G...GTC.....  9831990
                                         \                        \            
                                         |                        |            
                                         T                       CC
50       7572588   .TAC...AGAT.....-..A.T-........G.......TT.....T...G..--.....  7572647
                                                      \         \              
                                                      |         |              
                                                      A       TGA
50       14671521                         ......CC..A.....T...C.A.C...AATT.....  14671484
                                                             \                 
                                                             |                 
                                                             A
50       6445826   T.AC...AGA.....C.-.A..-......CC.A......T..G..A.CC.TG.C-.....  6445768
                                             \                                 
                                             |                                 
                                            AG
50       12793781  .A.A..GAGA..T..A-..A.........C.........T.......CC-..GTT.....  12793839
                                         \                                     
                                         |                                     
                                         T
50       4419950   .A.C...AGA....AA-..A..........C........TT....A.C..G..--.....  4420008
                                         \                         \           
                                         |                         |           
                                         T                         C
50       9247191   TA.C...AGA.....A-..A..T......CC........T.......CC-..GTT.....  9247249
                                          \                                    
                                          |                                    
                                          G
50       7662481   .T.TT..AGA.....A-..A..T......CC..A.....T.....A.AC.G..--...T.  7662538
                                           \                                   
                                           |                                   
                                           C
50       10556402  .A.C...AGA..T...-..A..T......C.........T.......CC-..GTT.....  10556344
                                          \                                    
                                          |                                    
                                          G
50       13209213  .A.C...AGA.....A-..A..T......CC........TA.T..A.C.-..G---....  13209268
                                          \                                    
                                          |                                    
                                          G
50       3202733   .A---.....A..A.T......T......CC........T.G...AT.....GTTG....  3202792
                              \     \      \                                   
                              |     |      |                                   
                              G     A      T
50       7171064   .A.C...AGA..T..A-..A..T...A..C.-..C....T...A-..AC...GTT.....  7171121
                                          \                                    
                                          |                                    
                                          G
50       8775126   TG.C...AGA.....A-..A.........CC..A.A...T.....A.CC-..GTT.....  8775184
                                         \                                     
                                         |                                     
                                         T
50       4311909   TGAC...AGA....A.-...---......CC........T..T..A.CC-..GTT.....  4311855
50       4447166   TA.CT..AGA.....AG-...........CC........TA..C..---...CT..--..  4447112
                                         \                                     
                                         |                                     
                                         T
50       10992953  .A.T...AGA.....A-..A..TG.....CC........TT....A.CC-..GTT.....  10993011
                                            \                                  
                                            |                                  
                                            G
50       2039021   AT.C....CA..T..T.....---.....CC.............AA......C...--T.  2039081
                                   \                              \            
                                   |                              |            
                                 CCC                            AAC
50       776211    TG.C...ACTT...A..-..---......CC........T.....A.CC...----.T..  776262
50       7943386   .A.T...A.AA....A-...---................T....-------.A.C...T.  7943338
50       8007624   TG.C...AGA....A.-...---......CC..A.....TAC...A.CC.G..--.....  8007677
50       11965768  TG.T...AGA....A.-..---...C...CC........TTG..GT.CC-..GTT.....  11965822
50       13584699                                           ....G.C.A..CT......  13584717
50       14592615  .T.C...AGT.....C-..A..T.....T.C.A....CAT.T..A..C.G...T......  14592555
                                          \                            \       
                                          |                            |       
                                          G                            C
50       12647772  .A.C...AGA.....A-..A..T.......C.A......T.......CC.G..--.....  12647829
                                          \                                    
                                          |                                    
                                          G
50       5031950   .AAT...AGA.....A-..A..T......CC........T.......CC.A....--...  5031892
                                          \                         \          
                                          |                         |          
                                          G                         C
50       8232643   .A.....TTA.G...A-..A........TGCA.AA...AT......TG..-----.....  8232589
                                         \                                     
                                         |                                     
                                         T
50       3061197   .A.C.G.AGA....AA-..A..T......CC........T.......CC-..GTT.....  3061139
                                          \                                    
                                          |                                    
                                          G
50       6451540   TT.C...AGAT.A..C-..A..-......CC........T.......CCC...T-.....  6451598
                                              \                                
                                              |                                
                                             GA
50       11040291  TG.T...AGAT.T..C-..A..T......CC.A......T.....A.C..G..--..A..  11040348
                                          \                                    
                                          |                                    
                                          G
50       13477521  .A.C...AGA..T..A-..A..T......C....AT...T.....A.C.-..ATT.....  13477579
                                          \                                    
                                          |                                    
                                          C
50       14993486  TGAC...A.AT....A-..A..T......CC........T..T....CC-..GTT.....  14993544
                                          \                                    
                                          |                                    
                                          G
50       5817345   .T.C...A.A...G.-....---.......C.C......A..--------------....  5817304
50       11631503  TG.C...AGT.....C....---......CC....G...T.....A.CC-..GTT.....  11631445
                                    \                                          
                                    |                                          
                                  TAA
50       12439811  .T.T...AG......-..GAC.T......CC....T..TT.....T.AC...GTC..G..  12439871
                                          \                         \          
                                          |                         |          
                                          G                         C
50       2666604   TG.C...AGA..T..A-..A..T.A....C.........T..........------....  2666548
                                          \                     \              
                                          |                     |              
                                          G                   AAC
50       3785265   .A.C...AGA..T..A-..A..T......CC..A.T...T.......CC-..GTT.....  3785323
                                          \                                    
                                          |                                    
                                          G
50       4934928   TA.C...AGA.....A-..A..T...A..CC........T.....A.CC...----.T..  4934983
                                          \                                    
                                          |                                    
                                          G
50       5911228   TG.C...AGA.....A-..A..T......CC........T.......CC-..GTT.....  5911170
                                          \                                    
                                          |                                    
                                          G
50       8081154                                    ......T....--......CT......  8081178
50       14144430  .A.C.....A.....ACTA.TT..A....CC..A.....T.......CC-..GTT.....  14144367
                          \                                                    
                          |                                                    
                      TGACA
50       6759134                         .......CC....T..A...-..A.C....GTC.A...  6759170
50       7665562   .TAC...AGA.....--...---......CC........GT......C.....TCA....  7665496
                                                                \   \          
                                                                |   |          
                                                          AGCAAGT CAGCC
50       8563251   .T..T.T..A.....-A..AA.G.....TCC........T.......-.C..GTT.....  8563310
                            \            \                                     
                            |            |                                     
                            G            T
50       3529063   .A.C...AGAT....A-..A.......G.C.....A...T.....A..C-..ATT.....  3529121
                                         \                                     
                                         |                                     
                                         T
50       644865    TG.C...GGATG...A-...ATG......C.........T.....-.GCC..GTT.T...  644808
50       3303794   .A.C...T.TT...A.-....---.....CC....A...T.....A..C.A.C--.....  3303847
50       11745481  TG.C...AGA.....A-..A..T......CC...A...AT.......CC-..ATT.....  11745539
                                          \                                    
                                          |                                    
                                          G
50       8653272   TG.C...AGA....A.-...---......CC........T.......CC-..GTT.....  8653326
50       9547612   TG.C...AGA.....C-..A.........CC.A.....AT.......GC-..GTT.....  9547670
                                         \                                     
                                         |                                     
                                         T
50       1312356   .ACC...AGA.....A-..A........TCC........T.....A.CC-..GTT.....  1312298
                                         \                                     
                                         |                                     
                                         T
50       8137290   TGTC...AGA.G..-.A..A..T....G.CC........T.......CC-..GTT.....  8137232
                                          \                                    
                                          |                                    
                                          G
50       12624976  .A.C...AGA..T..A-...---..AA..CC........T.....A....A..--.....  12625031
                                                                  \            
                                                                  |            
                                                                 CC
50       8766968   ..AT.A.AGA.....A-..A..T......C......G..T....AA.A.-..GTT.....  8767026
                                          \                                    
                                          |                                    
                                          G
50       13960181  TG.C...A...-...CC.A.CTG.A....CC........T.......CCC.A.-C.....  13960238
50       45477     TG.C...AGAT....C-..A..T......CC...A....T.......CA-..GTT.....  45419
                                          \                                    
                                          |                                    
                                          G
50       7389977   ..A...A........-A..A.........CC...A....T.....                 7390029
                         \   \           \                                     
                         |   |           |                                     
                      TTAG TTAA          T
50       5069574                            ....C.....T...T.....A.CC...GTC.....  5069540
50       5667386   .A.C..TAGA......-..A..T......CCA.......T.....A.C--.C.G......  5667446
                                          \              \                 \   
                                          |              |                 |   
                                          C              A                TT
50       10805533  .A.C...AGAGG.A.A-..A..-......CC........T.....A.CC-..ATT.....  10805475
                                              \                                
                                              |                                
                                             GA
50       14250754  .T.....TG..C.----.........T............-..A....GC.A.CT....T.  14250808
50       1023768   .A.C...AGA.....A..A.C.G......CC...AT...T.C...A..C-..GTT.....  1023827
                                   \                                           
                                   |                                           
                                   C
50       13641108  TG.T...AGA.....A-..A..T......CCCAA.....T........C-..GTT.....  13641050
                                          \                                    
                                          |                                    
                                          G
50       12055881  T-.A.C...GA....T.TA.CTG......CC........T.....T.C.-..GTT.....  12055823
                              \                                                
                              |                                                
                              T
50       13776577  T-.A..T..G......-...C........CC.A......T..T..T..CA...GA.A...  13776637
                             \           \                       \             
                             |           |                       |             
                             A           C                       T
50       13886175  .TA....AGA....A..-..---......CC...A....T.....A.AC...----.TA.  13886226
50       6597397   .A.C...AGA....C--..A..T......CC...A....T.......CC-..GTT.....  6597454
                                          \                                    
                                          |                                    
                                          G
50       13766516                           ....C....A....T.....A.C.C..ATT.....  13766482
50       9073460   T.AAA..TGT....CTAAC..--......C...A....AT......CAC...G..--...  9073515
50       5529700   AGAC...........A-..A..T......CCC.......T.GG..A.C...CC..--...  5529636
                          \  \            \                                    
                          |  |            |                                    
                        AGA ATAA          G
50       2100125   .G.C...ACA....CC-..A......A.GCC........T...A--..C...CCAA....  2100068
                                         \                                     
                                         |                                     
                                         T
50       271148    .A.CT..AGA.....A-..AA.T......CC........T..TG...CC-..GTT.....  271090
                                          \                                    
                                          |                                    
                                          G
50       11134741  .A.C...AGA.....A-..A..T....G..C...C....T.......CCC.G.T-.....  11134683
                                          \                                    
                                          |                                    
                                          G
50       2970954   .T.C...AGA.....C.TA.CT.......C.-.....G.T..T.......T..--.....  2970895
                                                                \              
                                                                |              
                                                              AAC
50       9764591   T-.A..T..G.....AATA.CTG......CC...C....T.......CC-..GTT.....  9764649
                             \                                                 
                             |                                                 
                             A
50       11711824  TA.C...AGAT.....-..A..T.A....CC...C....T.......CC-..GTT.....  11711766
                                          \                                    
                                          |                                    
                                          G
50       12296580                         .......CA...T...T....A-.C....ATT.....  12296615
50       5209672                                                 ..C....T.G....  5209659
50       13848823  .T------...--...GT.AT.T....G.CC........TG.........TGCT.G....  13848771
                                                                 \             
                                                                 |             
                                                                 C
50       14244233  TA.C...A.A..T..A...T.T...--..CC........T..T.....C....--.A.AG  14244174
                                    \                           \              
                                    |                           |              
                                   TA                          AA
50       2727001                          ......C....T....A..-....ACC..GCT.....  2726966
50       3679406                                      ............CC...CT.G....  3679381
                                                             \                 
                                                             |                 
                                                             T
50       8829474             .....ACT..C.G..G...C...AC....T.......CC-..GTT.....  8829522
50       12091047            ......C.A.CTG......CC........T.....T.CC-..GCT.....  12090999
50       12250954  TA.C......A..C.CA..A..G.......C........T.....                 12251005
                          \     \        \                                     
                          |     |        |                                     
                      AGACA     A        T
50       10159079  .T......T......A-..ACTC......C..CA.A.G.T..T....CA..CCG.-....  10159022
50       1956901   TG.C...AGA.....A-.............C..A...G.T.....A.CA-..GTT.....  1956959
                                         \                                     
                                         |                                     
                                         T
50       11930216  ..AT...TGA.....A-..---......ACC.......A...T....C....CT..C...  11930160
                                                                   \           
                                                                   |           
                                                                   C
50       10572747  ..AC...TG....C.-A..A..T......A...A...G.T.....A.CCA..CTCA....  10572806
                                         \                                     
                                         |                                     
                                         T
50       3294025                                                           ....  3294022
50       7401639                           ...C...........TT......--...C..A....  7401672
50       4042456                          .......C........T.......CC-..GTT.....  4042491
50       7514800                          ....T.CC........T.....A------..C.....  7514830
50       5935823   .A.C..TAGG.....AA.....C......CC.A......T.......CC-..GTT.....  5935764
                                          \                                    
                                          |                                    
                                          G
50       7096419                          ......C.........-----.......C.GT.....  7096451
                                                                     \         
                                                                     |         
                                                                     A
50       1481567                          ...A...C........T.-...A......CTA.....  1481529
                                                                   \           
                                                                   |           
                                                                 CGC
50       9679071                                                     ...T......  9679062
50       12407204                                   ......T....-..AC...GT......  12407179
50       14600061  .G.C...AGA.....C-..A..T......CC........TT...-..ACC..GTT.....  14600119
                                          \                                    
                                          |                                    
                                          G
50       6959625   .A.-..A..G.......TA.CTC.......C...A..GAT.C...A.----------...  6959674
                             \                                                 
                             |                                                 
                             G
50       9469191   TT.C...A.....A.TA...A.C......C........AT...G.G...G..          9469245
                             \              \                                  
                             |              |                                  
                             T             TA
50       12236371  TGTC..........A.-...---......CC........T..T..T.CC-..GTT.....  12236313
                          \  \                                                 
                          |  |                                                 
                        AGA  T
50       312270                          ........A...A...AATG...T.A.....T.A....  312308
                                                                   \           
                                                                   |           
                                                                   C
50       10994908                                                   ....T.G....  10994898
50       13687666                         ......CC........T..A.-..AAC..GTT.....  13687701
50       6120178                         .................T.......CC...AT.G....  6120216
                                                                 \             
                                                                 |             
                                                                 A
50       6873546   .T.-....TGAC...TA..AC.T......C....A....G...G........--......  6873607
                                                           \      \            
                                                           |      |            
                                                         TCA     CC
50       8774646                          .......C........T.....-.CC...GTT.....  8774611
50       9283746                          ......CC........T.......CC-..GTT.....  9283711
50       9740900                          ......GC........T..T....C....C--.....  9740864
                                                                \  \           
                                                                |  |           
                                                                A  A
50       10974963                         ......CC........T..T....CC-..GTC.....  10974998
50       3707969   A--..C..CGG....A-..A..T.....TCC........A.....-.G.C..GTT.T...  3707911
                               \          \                                    
                               |          |                                    
                              GG          G
50       3196100                          ......CC........T.....-.GCC..GTT.....  3196135
50       11352143                         ......CC........T.....-.GCC..ATT.....  11352178
50       4222336                         ...C.............T.....-.ACC..GCT.....  4222372
50       7311803   TA.C...AGA..T..A-..A....A.........A....T.....A.CC...----....  7311748
                                         \                                     
                                         |                                     
                                         T
50       9195331                                                     ..C.......  9195340
50       11695421                                   ......T.....A.A....GTC.....  11695448
                                                                    \          
                                                                    |          
                                                                    G
50       12260953  .A.C...AGA..A..A-..A..T.A....CC........T.....-.CCC..GTT.....  12260895
                                          \                                    
                                          |                                    
                                          G
50       13168695                                                    .....A....  13168704
50       2139584                          .....TCC........T.....-.CCC..GTC.....  2139619
50       7902677                          ......CC........T.....-.GCC..GTT.T...  7902642
50       7975795                          .......C........T.T...-.CCC..GTT..T..  7975760
50       9042574   .TTC...AGA....A..G...G..C...G.------..AT..T..A.CC...C..--...  9042522
                                   \                                           
                                   |                                           
                                   G
50       14064158                           ....CC........T.....-.GCC..ATC.....  14064125
50       6073536   .A.C...A......A.-...---......CC.A......T..T..A.C..G..--.A...  6073479
                           \  \                                                
                           |  |                                                
                         GAG  T
50       10388258                         .........A..G...T.....A.C......A--...  10388294
                                                                    \          
                                                                    |          
                                                                   CC
50       7379042                          ................T.....A.CC-..GTT.....  7379007
50       11880105                        .....G...........TT....A.C..-..TT.....  11880069
50       11938322                           ....C.........T.......---.A...G....  11938291
50       2201434                          ..........A....A....A.A.C--...T.G....  2201468
50       4836337   .A.C...AGA.....A-..A.TT......CC....T...T.....A.CC-..GTC.....  4836280
50       14206541                                  .......T...A..-..G..GCT.....  14206515
50       1495875   ..A.T..TG.......-..AC.......------....AT..T......GA.G...--..  1495926
                                         \                                     
                                         |                                     
                                         T
50       3360535                          ......CC........T.....T.......TCAT...  3360573
                                                                  \            
                                                                  |            
                                                                 CT
50       7864224   ..A....T........                                              7864209
50       4258716   .A.C...AGAT....A-..A.........C.......CAT.....A.GCC.C.GT.....  4258776
                                         \                                 \   
                                         |                                 |   
                                         T                                 T
50       12829     .A.C...AGA.....AG...---......CC........T........GC..----....  12774
                                                                \              
                                                                |              
                                                              AAC
50       1461841   T-....T..A..T..A-..AC.T......CC........T.....A.CC-..GTT.....  1461898
                                          \                                    
                                          |                                    
                                          G
50       9601002                        ........C....C...CT.........CTG.T.-....  9600965
50       14150882  .T.C...AT--....A-...-....--..CC........T.....A.CC..C-.T.....  14150934
50       4851860                            .....C........T.......CC-..GTT.....  4851827
50       11689974                        .......C.........T.....A.CC-..GTT.....  11689938
50       11807243                         ......C.-.......T.......CC-..GTT.....  11807277
50       9118162                          ......CC........T....G.TA..-----.....  9118193
50       10376950                         ......CC........T.....A..C-..ATT.....  10376985
50       143399    .A.C...AGA.....C-..A..T......CC........T.....A.CC-..GTT.....  143457
                                          \                                    
                                          |                                    
                                          G
50       454744    ..AA...A.TT.A.....AC-.T....T.......-...T......CA....-..-....  454685
                                                \               \              
                                                |               |              
                                               CC              TC
50       4609713   .A.C...A.A....A.-...---......CC.......AT....GA.GC...----.T..  4609764
50       4724580                          .......C........T.......C.A..GTT.....  4724542
                                                                   \           
                                                                   |           
                                                                  CC
50       10975278  .A.C...AGAT....C-..A..T......C.........T...C.T.CC.G....--...  10975220
                                          \                         \          
                                          |                         |          
                                          G                         C
50       7326857   ..AC...ATTT.....-..A........GCC....T...T...CA.C.....GG..--..  7326800
                                         \                                     
                                         |                                     
                                         T
50       8912233                          ....G.CC........T.T....-.C...GTT.....  8912198
50       783700                     ............CC................-CC..GTT.T...  783742
                                         \                                     
                                         |                                     
                                         T
50       11108137                        .......CC........TT....A..C...GTC.T...  11108099
                                                                    \          
                                                                    |          
                                                                    C
50       6743414   .A.C...AGA.....C-..A..T......CC........T.......CCC.G.T-.....  6743356
                                          \                                    
                                          |                                    
                                          G
50       9375185   .A.C...AGA..T.......---......CC........T.......C.....--.....  9375243
                                  \ \                              \           
                                  | |                              |           
                                  A AG                             C
50       952889    T-...C...G.....A-..A.........CC........T....AA.CC.G..G.--...  952832
                             \           \                                     
                             |           |                                     
                             A           T
50       7302586   .T..T..TG......AG-.A..-...TG.C.CAT.....T.....A.C....A...--..  7302531
50       8337685                         ..A....CA...A.....AG.....CC...--......  8337720
50       13283234                         ......CC........T.....A.ACC.C..T.....  13283197
                                                                           \   
                                                                           |   
                                                                           T
50       12000997  .A.-..G..G....-....A..T......GC...-....G..T...TG..-----.....  12001050
                             \            \                                    
                             |            |                                    
                             A            G
50       12101670  .T.C...AGA.....A.-.A..-......C.....A...TTG...A.GC.A..T..--..  12101615
50       8595296                               ....A......T...GG.C.C..--..A....  8595325
50       8710281   TG.T..-..GATA...C...ATG.......G....TG.....TG........------..  8710228
                                      \                                        
                                      |                                        
                                      A
50       5415369   TG.T..GAGA.....A....---......CC........T.....                 5415325
                                    \                                          
                                    |                                          
                                  TAA
50       4133733   T.A....T..........-----.......C..A.....T..-....CC...CT.G....  4133788
                                  \                                            
                                  |                                            
                                 AA
50       5845007   .G.C...AGA.....-...A..T.......G........T........C-..GTT.....  5845065
                                          \                                    
                                          |                                    
                                          C
50       10803577                        .......C.........T........C-..GCT.....  10803613
50       3698766   TG.C...AGAT....C-.....T......CC........T........C-..GTT.....  3698708
                                          \                                    
                                          |                                    
                                          G
50       7113888   .G.C...GGG......-..A..T......CC........T....G..CC-..GTT.....  7113830
                                          \                                    
                                          |                                    
                                          G
50       10511397  TG.C...AGA.....A-..A..T......CC........T.......CC-..G.T.....  10511339
                                          \                                    
                                          |                                    
                                          G
50       10783100  TA.-.A...GACA..TA..A..T......C....A..........A.CC-..GTT.....  10783158
                                          \                                    
                                          |                                    
                                          G
50       4920054                          ......CC........T.....A..--...GT.....  4920088
50       11713599  .A.C...AGAT.....-..A..T......C....C....T.......CC-..GTT.....  11713657
                                          \                                    
                                          |                                    
                                          G
50       478322                          .......CC........T.....A.CC-..GT......  478286
50       1978590   TA.C...AGA.....A-..A.........CC...C....T..A......-..GTT.....  1978532
                                          \                                    
                                          |                                    
                                          G
50       5096858   TG.C...AGA.....A.-...........CC........T.......CC-..GTT.....  5096916
                                         \                                     
                                         |                                     
                                         T
50       8306147                         .......CC........T.....T.C.-..GTT.....  8306111
50       8881684                         .......CC........T.......CC-..ATT.....  8881648
50       13043942  TA.C...AGA.....A-..A.........CC...A.C..T........C-..GCT.....  13044000
                                         \                                     
                                         |                                     
                                         T
50       14118882                       ........CC...A....T.....A.CC.G..--.C...  14118918
50       2273137                          ......CC........T.......CC-..GTT.....  2273172
50       4121933                          ......CC........T.....A..C-..GTT.....  4121898
50       4365986                          ......CC........T.......CC-..GT......  4365951
50       5101029                          ......CC........T.......CC-..GTT.....  5101064
50       6099851                          ......CC.A......T........C.TG.T.-....  6099816
50       6686198                          ......CC..............T..C-..GTT..T..  6686233
50       7658239                           .....CC....A........G.T..-----......  7658209
50       12478358  ..T....T....T.......---.................--------.G...T.ACA..  12478307
                                  \                                            
                                  |                                            
                                CCT
50       13691580  .G.C...AGA.....C-..A..T......CC........T.......CC-..GTT.....  13691522
                                          \                                    
                                          |                                    
                                          G
50       13823799                         .......C........T.....A.CC-..GTT.....  13823764
50       472535                            .....CC........T.......CC-..GTT.....  472501
50       3139424   TG.C...AGA.....C-..A..T......CC........T.....A.CC-..GCT.....  3139366
                                          \                                    
                                          |                                    
                                          G
50       3474994                                  ........T.......C.-..GTT.....  3474967
50       3510658                    .............A....A...T...AA.C.CC..G..--...  3510617
                                          \                                    
                                          |                                    
                                          A
50       6468606   TG.C...AGA.....A-..A....T...TCC........T.....T.C.-..GTT.....  6468664
                                         \                                     
                                         |                                     
                                         T
50       8329759   TG.C...AGA...A.A-..A.........C....A....T....G..CC-..GTT.....  8329817
                                          \                                    
                                          |                                    
                                          G
50       11627748  TG.C...AGA.....C-..A..T......CC........T......CCC-..GTT.....  11627690
                                          \                                    
                                          |                                    
                                          G
50       12365890  TG.C...A.A.....A-..A..T.....TCC........G.......CC-..GTT.....  12365832
                                          \                                    
                                          |                                    
                                          G
50       12494475                                 ........T........C-..GTC.....  12494448
50       4949314                         ......TCC........T.......CC-..GTT.....  4949278
50       5216899                            .....C........T.....A.CC-..GTC.....  5216932
50       5355236                         .......CC........T.......CC-..GTC.....  5355272
50       5493916   TT.....GGA.....C-..A..T......CC....T...T.......CC-..ATT.....  5493975
                        \                 \                                    
                        |                 |                                    
                        C                 G
50       6055817   TG.C...AGA.....C-..A.-.......CC........T.......CC-..GTT.....  6055875
                                             \                                 
                                             |                                 
                                            AT
50       10356705                           ....CC........T.......CC-..GTT.....  10356738
50       3129072                                  ........T.......C.-..GTC.....  3129099
50       4297898                                  ........T.....A.C.-..GCA.....  4297871
50       4493993                          ......C....A....T.....A..C-..GTC.....  4493958
50       4677907   TA.-..G..G.....C-..A..T......CC.C.C....T.......CC-..GTT.....  4677849
                             \            \                                    
                             |            |                                    
                             A            G
50       5243328                          .......C..A.....T.....A.CC-..GTT.....  5243293
50       5316311                          ......CC........T.....A.CC-..GTT.....  5316276
50       5981560                          ..C...AC...........T.....C-..GTT.....  5981525
50       7005826                         .......CC.......AA.....A.CC...GC-.....  7005862
50       7101061                          ......CC........T.......CC-..GTT.....  7101026
50       8408225                          ....G.CC.......CT........C-..GTT.....  8408190
50       8436004                          .....TC......C..T.......C.-..GTT.A...  8435969
50       8644268                          ......CC........T.......CC-..ATT.....  8644233
50       9113933                          ......CC........T.....A.CC-..GTT.....  9113898
50       9231092                                                         ......  9231087
50       10981124                         ......AC........T...G...CC-..GTT.....  10981089
50       12377187                         ......CC........T.....T.CC-..GTT.....  12377152
50       13065419  TA.C...A..-....A-.AA.........CC.......-------.T.G...--......  13065468
                                          \                                    
                                          |                                    
                                          C
50       13957075                         ......CC........T.......CC-..GTT.....  13957040
50       2671511                            ....CA.......AT.....A.CC....--...T.  2671479
50       2692115                                     .....T........C-..GTT.....  2692091
50       2829355                           .....CC....A...T.....A..C-..GTT.....  2829321
50       3741009                         ..A....CC........T.T.....C.-..GTT.....  3740973
50       3753171                         .......CC.......AT.....A..C-..GCT.....  3753207
50       3882784                                   .......T.......CC-..GTT.....  3882810
50       5152587   .A.C...AGA.....A-..A..T......CC.....C..T.....T.CC-..GTT.....  5152529
                                          \                                    
                                          |                                    
                                          G
50       5593434   TA.C...AGA.....A.-....T...A..CC....T.........A.CA-..GTT.....  5593376
                                          \                                    
                                          |                                    
                                          G
50       7645454   .G.C...AGA......-..A..T......CC........T.......CCCTG.T.-....  7645512
                                          \                                    
                                          |                                    
                                          G
50       7814353   TG.C...A.A.....A-..A..T......CC..A.....T.......C.-..GTT.....  7814295
                                          \                                    
                                          |                                    
                                          G
50       8107730   AG.....AGA..........---.......C..A.....T.....A.CC-..GTT.....  8107788
                                  \ \                                          
                                  | |                                          
                                  A AG
50       9122410                              ...C........T.......CC-..GTC.....  9122441
50       11481218  .A.....AGA.G...A-..AA.T......CC....T...T...G...CC-..ATT.....  11481160
                                          \                                    
                                          |                                    
                                          C
50       12078437  .A.C...AGA....-.A..A..T......CC........T.......CC-..GTT.A...  12078379
                                          \                                    
                                          |                                    
                                          G
50       13821574  .A.C...AGAT....A-..A..T.......G....T...T.....A.CCC.A.T-.....  13821516
                                          \                                    
                                          |                                    
                                          G
50       13842709  .A.C...AGA.....A-..A...G.....CC........T.....A.CCC.A.T-.....  13842767
                                         \                                     
                                         |                                     
                                         T
50       70165                            ......CC.......AT.........-..ACA...T.  70200
50       182553                           ......CC........T....GA.C.-..GT......  182518
50       257919                           ......CC........T..T....CC-..GTT...T.  257884
50       492455                           ......CC........T..T..A.GC-..GCC.....  492490
50       951632                           ......CC...C.....TG.....CC-..GTT.....  951667
50       1336793   TG.C...A.AT....A-..A..T......CC....T...T.....A.CC-..GCT.....  1336735
                                          \                                    
                                          |                                    
                                          G
50       1389857                            ....CC........T.....A.CC-..ATT.....  1389824
50       1555341   .A.T...AGA.....A-..A..T.......C........T.....T.CC-..GCC...TC  1555283
                                          \                                    
                                          |                                    
                                          G
50       1582497                          ...A..CC........T..T..A.CC.----......  1582465
50       1989439                          ......CC........T.......CC-..GTT.A...  1989474
50       2663529                          ......CC...T....T.....A.CC-..ATT.....  2663494
50       2925034                          .......CA..A....T.....A.CC-..GTT.....  2924999
50       3926428                          ......CCC.......T.....A.CC-..GTT.....  3926393
50       4494854                            ....CC..A.....T.....A.C.-..GTT.....  4494887
50       5251626                          ......CC.A......T.....A.CC-..GTT.....  5251661
50       5797067                          ......CC........T..T........A.TT.....  5797022
                                                                          \    
                                                                          |    
                                                                  CATCCTGTT
50       6804247                          ......CC........T.....A.CC-..GTT.....  6804212
50       7412895                          ......CC........T.TT..A.C.-..GTT.....  7412860
50       7983655                          ......CC......C.T.......CC-..GTT.A...  7983620
50       8980472                          ......CC........T.......AC-..GTT.....  8980507
50       9128402                          ......CC........T...A...CC-..GTC....C  9128437
50       10393168                         ......CC........T....A..CC-..GTT.....  10393203
50       10718527                         ......CC...A....T.....A.CC-..GTT.....  10718492
50       10956773                                                        ......  10956778
50       11178797                                                          ....  11178794
50       11255711                         ......C....A....T.C...A.CC-..GTT.....  11255746
50       11483359                         ...T...C........T...C.A.CC-..GTT.....  11483394
50       12054982                         .....TCC........T.......C.-..GTT.A...  12055017
50       12061973                         ..G...C..A......T.......CC-..GTT.A...  12062008
50       12110744                         ......CC...A....T.......CC-..GTT..T..  12110709
50       12150023                         .......C..A.....T.G.....CC-..GTT.....  12150058
50       12370236                         .....ACC..A.....T.......AC-..ATT.....  12370271
50       12526735                         ......CC........T.C...A.CC-..GTT.....  12526700
50       13047541                         .......C..AA....T.......CC-..GTT.....  13047576
50       13060306  TG.C...A.G.....A-..AA.T.C....CC........T....GA.CC-..GTT.....  13060364
                                          \                                    
                                          |                                    
                                          G
50       14049779  ..T....AGA.....A-..A..T.A....CC...A....T.C...A.CC-..GTT.....  14049719
                       \                  \                                    
                       |                  |                                    
                      GC                  G
50       15381963                         .......C.T..A...T.....A.CC-..G.T.....  15381998
50       15601341  .A.C...AGA.....C-..A..T......CC...A....T.......CC-..GTT..T..  15601399
                                          \                                    
                                          |                                    
                                          G
50       15740807                         ......CC......G.T.....A.CC-..GTT.....  15740842
50       15830457                         ......CC........TT....A.AC-..GTT.....  15830422
50       7108377   T-.A..T..G.G..A.-...---......C.....T..CT..........TG.T-.....  7108323
                             \                                                 
                             |                                                 
                             A
50       4355146   .A.C...AGA.....A-..A..T......CC........T.....A..CC.G.T-.....  4355204
                                          \                                    
                                          |                                    
                                          G
50       4760119   T-.A..T...TTAC..G...---......C......T..T.C.....CCC.GCT-.....  4760173
50       6368277                           .....CC........T.......C.-..GTT.....  6368311
50       8768971                          ......CC........T..A..A......C--.....  8768935
                                                                  \            
                                                                  |            
                                                                 CC
50       11597065                          .....C.........T.......CC-..GTC.....  11597031
50       14591191                         ......CC...AA...T............A--.....  14591155
                                                                  \            
                                                                  |            
                                                                 CC
50       2785908   .T.C......TC...AG...---......CC........TA.T..A..C-..GTT.....  2785966
                          \                                                    
                          |                                                    
                        AGA
50       3334550                         .......CC........T.....A..C.A...T.....  3334593
                                                                        \      
                                                                        |      
                                                                   TAATCT
50       8819595   T.A....TG.....--------G.....TC....C....T......-.C..-...-.G..  8819643
50       13004103                         .....ACC........G...AA.C...G..--.....  13004137
50       13549143  .A.C...AGA.....A-..A..T......CC........T.....A..CC.G.C-...T.  13549085
                                          \                                    
                                          |                                    
                                          G
50       4061408   .A.C...AGA..T..A-..A..T......CC........T........C-..GTT.....  4061466
                                          \                                    
                                          |                                    
                                          G
50       7097828                                ..G.......T..T..A.C....GC-.....  7097799
50       9823640            ......AC...---...A...C........T.....A......C--.A...  9823593
                                                                  \            
                                                                  |            
                                                                 CC
50       14709947                           .......A..T...T...........CCT.-..T.  14709980
50       4448743                         .......CC..A.....T.....A.C.GT..---....  4448709
50       14117769  ..ACT..T....-..CA..AT.-.....G...AT...T.T.CT...C...TC.-......  14117711
                                                \                              
                                                |                              
                                               GG
50       5946814                                                          .....  5946810
50       6030361                                                          .....  6030357
50       7112202                                                          .....  7112206
50       8210161                                                          .....  8210165
50       8224146                                                          .....  8224142
50       10870775                                                         .....  10870779
50       11571929  TG.C...AGA.....A-..A.........CC...A....T....GA.CC-..GTC.....  11571871
                                         \                                     
                                         |                                     
                                         T
50       13056933                                                         .....  13056937
50       14906708                         ................T...C..G.---.AT......  14906675
50       3859153                          .....ACC........T.....A.CCC...T-.....  3859118
50       8604341                        ....A.............TA..CAGC.....--.G.A..  8604377
50       9333826                          .......C.....G..TT.A.G..CC...--......  9333791
                                                                 \             
                                                                 |             
                                                                 C
50       10881654                         ......CC........T......C...AG.T-.....  10881618
                                                                \              
                                                                |              
                                                                A
50       12310453  .TAT...AGA.....-.G.T..-....T..C.T............A.CC.G.C--.....  12310398
50       12438678                                                           ...  12438676
50       10805777  .A.C...GGA....A.-...---......CC........T.....A.C..G..--.....  10805723
                                                                   \           
                                                                   |           
                                                                   C
50       3913847   TG.C...AGA.....A-............CC...........T..A.C..G..--.....  3913905
                                          \                        \           
                                          |                        |           
                                          G                        C
50       8203526   TT.C...AGA.....C-..A..T......C.........T.....A.C..G..--.....  8203468
                                          \                        \           
                                          |                        |           
                                          G                        C
50       3885209                          ......C.G.......T.......C..G..--.....  3885174
                                                                   \           
                                                                   |           
                                                                   C
50       12447458  --.A..T..G.....A-..A..T.......C...A....T.....A.CCCG..--.....  12447402
                             \            \                                    
                             |            |                                    
                             A            G
50       11386946                           ...T..G.....T.A........C....G.-....  11386913
50       1485888   .A.C...AGA.....A-..A..T......CC........T.......CC....G.--...  1485830
                                          \                         \          
                                          |                         |          
                                          G                         C
50       5176973                         ......TCC.......AT.....A.CC...----....  5177006
50       3907559   TG.C...AGA.....A-..A..T......CC........T.....A..--.C..T.....  3907501
                                          \                                 \  
                                          |                                 |  
                                          G                                 G
50       5176534                            ....CC........T..A..A.CC...----....  5176504
50       7726938   .A.C...AGA.....C-..A..T......CC...A....T..T....---.CC.......  7726996
                                          \                                \   
                                          |                                |   
                                          G                               TT
50       11784992                    ...........C.........T..A..A.CC.G....-.A..  11785034
                                         \                             \       
                                         |                             |       
                                         T                             A
50       937774                                   ........T.....A....G..--.....  937801
                                                                  \            
                                                                  |            
                                                                  C
50       6126753                                                          .....  6126757
50       6213058                                 ................C.C..----..A..  6213033
50       6976679                                 ....A............AC.G.-----...  6976703
50       10115742  TG.C...AGA.....A-..A..T......CC........T.....A.CC-..GCT.....  10115800
                                          \                                    
                                          |                                    
                                          G
50       14159294                           ....CC........T..T....C.G..GCC-....  14159327
50       14870934                       ........CC........T.......CC-..GTT.A...  14870971
50       1078693                          ....T.CC...............GCCGT..---....  1078726
50       5622253   TG.C...AGAT...-.A....TT......C.....T...T.......C.GT..---....  5622309
                                          \                                    
                                          |                                    
                                          G
50       5825208                                    ..............CC...CT.-....  5825233
50       6185996   TG.C..TA.A.....A-..A..T......CC.T......T.......CC-..GTT.....  6185938
                                          \                                    
                                          |                                    
                                          G
50       6633660   T-...C...G.....C-..A..T........G.A.....T..T..GGCC.G..--.....  6633603
                             \            \                                    
                             |            |                                    
                             A            G
50       8302574       ...T.......-....C........CA....G...T.....GG.C-..CT.G....  8302520
                                         \                                     
                                         |                                     
                                         T
50       8937754                        .........G.......AA..G.........----....  8937792
                                                                \   \          
                                                                |   |          
                                                              AAC   G
50       11065955  .T.C...AGA..T..A-..AA........C....T....T..T....CC.G..--.A...  11066013
                                         \                          \          
                                         |                          |          
                                         T                          A
50       626730                                                           .....  626734
50       4365500                                                           ....  4365497
50       4891476                                                           ....  4891473
50       6175465                          ......CC........T....CAC.C.G..--.....  6175431
50       7360997                                                           ....  7361000
50       8031083                                                           ....  8031080
50       8883217                                                           ....  8883214
50       11796775                        ......ACC........T......C.G.A..--.....  11796738
                                                                \              
                                                                |              
                                                               AC
50       14256933  .A.C...AGA....-.A..A..T......CC.A......T.......C.GT..---....  14256877
                                          \                                    
                                          |                                    
                                          G
50       15344626                         ......CC.A....C.T.....A.C..TG.-......  15344661
50       3098491                          ...T..C.........T.............T..-...  3098527
                                                                       \       
                                                                       |       
                                                                       C
50       8223378   TG.C...AGA......-..A..T......CC........T.....A.CC....--.....  8223320
                                          \                         \          
                                          |                         |          
                                          G                         C
50       5560765   T-...C...G.....C-..A..T......CC........T...C......G..--.....  5560823
                             \            \                        \           
                             |            |                        |           
                             A            G                        C
50       3958337                          ......C.........T.....A.AC...----....  3958305
50       4326461                          ......C.........T.....A.C....----....  4326429
50       14401723  TG.C...AGA..........---......CC........T......CC--....T.....  14401665
                                  \ \                                      \   
                                  | |                                      |   
                                  A AG                                     T
50       5808674                          ...........A....T......TG..-----..T..  5808705
50       13627198                         ......C.........A.G...T.CC...C..--...  13627163
                                                       \                       
                                                       |                       
                                                       C
50       1367402                          ......C..T......T.......AC...----....  1367370
50       1531321                          .....TGC........T.....A.CC...----....  1531353
50       2569703   .A.C...ATAT....A-..A.T............T....T.....-.ACC..GTT.....  2569761
                                          \                                    
                                          |                                    
                                          G
50       2586060   .T.C..TACA..........---......CCA.......T.....A.......--....-  2586003
                                  \ \                              \           
                                  | |                              |           
                                  A AG                             C
50       7318322                          ......CC........T....CACCC...--......  7318288
50       9702981   .A.C...A.A.....ACT...-----....C........T.....A..GC..A----...  9702931
50       2434176                                                    ......--...  2434168
50       5122311   ..A......G..                                                  5122300
50       9811943                                                    ......--...  9811951
50       11671426                         ......CC...A....T.......C..-....--...  11671389
                                                                \              
                                                                |              
                                                             TACC
50       2171842   .T.....T....--.....AT.C......C....A...AT..T...T.....--.GA..A  2171903
                                    \     \                     \              
                                    |     |                     |              
                                    A   CTG                    AC
50       2399387                            ....C.........T.....A.CCC.G.T-.....  2399420
50       5848736                          ......CC.......ATG....T..GC....CA..-.  5848772
                                                                       \       
                                                                       |       
                                                                       C
50       7726726                                                           ....  7726729
50       12039745                                .......T.T......CC.....G.-....  12039716
                                                                \              
                                                                |              
                                                                A
50       14644349                       ........CA........T.......C.-..GTT....-  14644385
50       531688                           .......C....T..AT.....T.AC-..C.......  531651
                                                                           \   
                                                                           |   
                                                                          CT
50       6916534   .A.C...AGA....-.A..C..T......CC...A....T...G...C..G..--.....  6916593
                                              \                    \           
                                              |                    |           
                                             TG                    C
50       8779316                          ....G.C....A....T......---.....A--...  8779285
50       15514513                          .....C.....T...AT.T.....C......-....  15514478
                                                                       \       
                                                                       |       
                                                                       C
50       4472152                          ......C........AT..T.........--.G....  4472116
                                                                  \            
                                                                  |            
                                                                 CA
50       5139874                           .....CC........T.......CC-..GTT.....  5139840
50       7942440   .AAC...AGA.....A-..A.........CC........T.......CC-..GTT.....  7942498
                                          \                                    
                                          |                                    
                                          G
50       11963264                         ......C.........T.....A.C..G..--.....  11963229
                                                                   \           
                                                                   |           
                                                                   C
50       3884001   .A.C...T.A.....C-..C.........CC........T.....G.C..G..--.T...  3883943
                                         \                         \           
                                         |                         |           
                                         T                         C
50       10598911                           ....CC........T.........C-----.....  10598940
50       158559                                   ........T.......C..G..--.....  158586
                                                                   \           
                                                                   |           
                                                                   C
50       9814072                          ......CC........T.....A.C..G..--.....  9814037
                                                                   \           
                                                                   |           
                                                                   C
50       739908                                    .......T.......C..G..--.....  739934
                                                                   \           
                                                                   |           
                                                                   C
50       1749775                         .......C....A............--....T..A...  1749738
                                                                           \   
                                                                           |   
                                                                          AA
50       12346742                        .......CC........T.....A..C....--.T...  12346706
                                                                    \          
                                                                    |          
                                                                    C
50       5308728                          .....GCC..A.....T.......C..-----.....  5308697
50       7609022                          ......CCC...T...T.......C..G..--.....  7608987
                                                                   \           
                                                                   |           
                                                                   C
50       9657999                          ......CC.....T..T.....A.CC....--.....  9657964
                                                                    \          
                                                                    |          
                                                                    C
50       11622668                         ......CC........T.....A.C..G..--.....  11622703
                                                                   \           
                                                                   |           
                                                                   C
50       12783651                         ......CC....T...T.......C.....--.....  12783616
                                                                    \          
                                                                    |          
                                                                    C
50       13150126                         ......CC....T...T.....A..C....--.....  13150161
                                                                    \          
                                                                    |          
                                                                    C
50       15024998                                 ........T.....A..GC.A.T-.....  15025025
50       15312544                         ......CC........T.C...A.C..G..--.....  15312509
                                                                   \           
                                                                   |           
                                                                   C
50       7575045   .A.C...AGA.....A-..A..T......CC.......AT.....A.C..G..--.....  7574987
                                          \                        \           
                                          |                        |           
                                          G                        C
50       7826792                               .......A...A...AAAC.C...G..--...  7826821
50       11201984                              ...........T.....ATCC..C.G.-....  11202014
50       11362545                                  .......T.....A.CC....--.....  11362571
                                                                    \          
                                                                    |          
                                                                    C
50       15231593                         .....TCC...A........G...C.......--...  15231557
                                                                   \           
                                                                   |           
                                                                  CG
50       2097729                         .................T.....A....------....  2097697
                                                \                              
                                                |                              
                                                C
50       10163765                             ..C...................C...G.-..T.  10163732
                                                                 \             
                                                                 |             
                                                                CC
50       8964402   G.T....TG......T....---.......G...A....T.........C..--.G.G..  8964343
                                 \                              \              
                                 |                              |              
                               TAC                             AA
50       3498970                         .........A..-...A......A....T....--...  3499006
                                                                  \            
                                                                  |            
                                                                 CC
50       922061                           ......C.........T....G..C..T..TA..--.  922026
                                                                    \          
                                                                    |          
                                                                    G
50       658386                                                           .....  658390
50       5084136                             ....C..A.....T.....A.CC...----....  5084107
50       7217643                          .....T.C........T......C..G...---....  7217608
                                                                \              
                                                                |              
                                                               AG
50       13820128                                 ........T.....A.A.......-....  13820156
                                                                       \       
                                                                       |       
                                                                       C
50       1279083                          ......C....A....T..T....C..G....--...  1279118
                                                                    \          
                                                                    |          
                                                                    C
50       4698362                          ......CC........T.....A.GC-..GTT.....  4698327
50       8064730                          ......CC........T.......CC-..GTT.....  8064695
50       11233708                         ......CC........T.....A.AC-..ATT.....  11233743
50       11366908                               .........CT...C...AC..A.G.-....  11366879
50       1501547                          ......CC........T.....A.C.....T..--..  1501582
                                                                   \           
                                                                   |           
                                                                   C
50       3364589                          ......C.G......AT.......C..T..G.-....  3364553
                                                      \                        
                                                      |                        
                                                      G
50       5059345                          .....GC........AT.....A......C...--..  5059309
                                                                   \           
                                                                   |           
                                                                  CT
50       9436320                           .....CC........T.......CC-..GTT.....  9436286
50       3768859                          ......C.........T..G...C.....-..-....  3768897
                                                        \       \              
                                                        |       |              
                                                       CA      AG
47       12531752  TG.C...A.AA....A.TAAT...A....CC........T.....A.CC..GCTT...T.  12531693
47       1456172   TAAA...AGA.....A.TA.CTT......CC........T.T.A.A.C.G..GCC...T.  1456113
47       12166809  .A.A.CTAGATT...ACTCA.T....C.TCC.......AT.....A.C..A.GTT.....  12166750
47       7996587   .AAC...AGAT....A.TA.CTG.....TGC........T.....A.CC...GTT...T.  7996528
47       7384735   .T.AT..AGA...C.AATA.CT.CA....CC.A......TA....A.C..G.GT....T.  7384676
47       14121084  .A.T...AGAA.T..AC.A.C.G..A...CC.A......T.....A..C.T.GTT..T..  14121025
47       11268488  .A.C...AGA.....AATA.CTG.....GCC...AT...TA....A.CC....TT.....  11268429
47       6556751   .A.C...AGA.....ACGA.CTG......CC.A...T..T.....A.CC...GTT.....  6556692
47       5431801   TAAC...TGA.C...TC.A.CT..T...TCC........T.....A.CC...GTT..T..  5431742
47       3363439   ..AA.C.AGA..T..C.TA.C........CCA...TG.AT..T..A......CTT..T..  3363498
47       1741278   .T.C...AGA.....ACTA.TTG......CC.T.....AT.....A..C.AG.T-.....  1741220
47       14442315  .A.C...AGA...G..CTA..T......TCC...A...AT...GAA.CC...GTT...T.  14442256
47       7219720   ..A...TT.T...A.AC.ACTT.......C....A....T..T.GA.CC..ACT.G....  7219661
47       6205170   TA.C..TAGA.....ACTA..TG......CCC..A....T.....A.AG-..ATT.....  6205112
47       10938033  TA.C...AGATG...ACTA..T......TCC.AA.G...T....CA..CG...T-.....  10937975
47       8384025   .T.C..TAGGT....ACTA.C...AC...C.........T.....A..CA..GTC...T.  8383966
47       13345776  .A.C...AGAT....A.TA.AT.......CC.A......T.....A.CC-..GTC.....  13345834
47       3308577   TGAC...AGA.....AATAATTG......CC....T...T.......CC-..GTT.....  3308635
47       10577553  TG.C...AGA.....AGTA.CT.......CC..T.T..TG.....A..C...GTC.....  10577612
47       2108772   .G.....AGA.....AC.A.TTG......CC........T.....T.ACC..GTT.T...  2108831
47       3199487   TG.C....GA.....A.TAACT..A....CC.A........TG..----------.....  3199536
47       6321430   .T.C...A.A.....A.TA.TTC......CC.......T--------..C....A--...  6321479
47       14020296  .A.C...AGAT....A.TA.CTG......CC....T....T....A.CC-..GTT.A...  14020237
                                                         \                     
                                                         |                     
                                                         A
47       9328428   TG.C...GGA.....AC.A.CTG....G.CC..A.....T.G.....CC.G..--.....  9328371
47       8786648   .A.C...AGAT....ACTA.TT.......CCG.......T.....A.CC-..GCT.....  8786590
47       12950521  .A.C.G.AGA.....ACTA.TTG......C...A.....T.....A..C-...TT.....  12950579
47       2663793   TG.CA..AGG.....T.TA.C......G..C...A....T.....A.C..G..--.....  2663735
                                                                    \          
                                                                    |          
                                                                    G
47       5624427   .A.C...AGA..T..ACT..C.C..........CAGGG....AA......GA-----...  5624481
47       10449495  .AAA...AGGT....A.TA.C.G......CC........T..A..A.C.-..GTT.C...  10449553
47       11693445  TG.T...AGA....CAATA.AT.......C.........T...CAA..C.A..--.A...  11693502
47       10860593  TA.T...AGA.....A.TA.CTG......CC.......AT.....A..CC.A.--.A.TC  10860650
47       8445015   ATAA...T.TT...G.C.AT.T...A.G.A...A.T.T.......A....TCCT.G....  8444956
47       5276071   T-...C...G.....A.TA.CTG......CC........T...A.A.C....GTT.....  5276012
                             \                                                 
                             |                                                 
                             A
47       13490417  T-.T..T..G.....AATA.CT.G......C...A....T.....A.CC...CTT.....  13490358
                             \                                                 
                             |                                                 
                             A
47       9389517   .A.CT..AGA.....A.TA.C...A..G.CC...T....T.....A.CC-..GTT.....  9389575
47       5902986   TG.C...AGA.....AGTA.CTT............TG.AT.......ACA..GTC.....  5902925
                                                                \              
                                                                |              
                                                               AA
47       5283868   .GAC...AGA.....AAT..CTG......CC....A...T.C...A.CC-..GTT.....  5283926
47       7721510   TGAC...AGAT..C.TAT.A..T......CC.......ATG......CC-..ATT.....  7721569
                                          \                                    
                                          |                                    
                                          G
47       8166123   .A.C...-.GA.A...C..A..T......CC........TT..C.A.CC.T.GTC.....  8166182
                                          \                                    
                                          |                                    
                                          G
47       6347600   TA.C...AGAT.....CTA.TTG......CC........T.....A.CC...GTC.....  6347539
                                                           \                   
                                                           |                   
                                                          AT
47       11892568  .TA....TG.T....A.TACC........C....AT..AT..T..AT.........-...  11892509
                                                                       \       
                                                                       |       
                                                                       C
47       11487465  .A.C...AGA.......TA.CTG.....A.G..AA....T.....A.CC.G..--.....  11487408
47       13363110  .A.T...AGA......                                              13363125
47       14738804                         .......C........T..T..A.AC...GTC.....  14738768
47       6540472   TG.C...AGA.....AAAA.CTG.A....CC........T.....T.CC-..GTT.....  6540530
47       4085366   TA.C...AGA.....ACTA......--...C..A.....T.....A.CC-..GTT.....  4085308
                                       \                                       
                                       |                                       
                                      TT
47       1285790   .-.A..T..G.....C....T.......G...A..T...T..TG.G....T.CTA...T.  1285729
                             \      \                                          
                             |      |                                          
                             A     AC
47       6101849                          ......C.G...T...T..T..A.C...ACT......  6101885
47       7207933                          .......C...AT...T..T..ACCC...GTC.....  7207897
47       1554829   .T.A...GGA.C...A.TA..TG........CA.......T......C.G...T......  1554889
                                      \                                        
                                      |                                        
                                      A
47       7570354                        ........CC......T.G.....A.C.C.C.TC.....  7570392
47       3573804   TATC...AGA.....ACTA.TTG......C..-A.....T.....A.C..-----.....  3573751
47       8980777   TG.C...AGA.....A-..A..T......CC..A.....T.....A.CC-..GTT.A...  8980835
                                          \                                    
                                          |                                    
                                          G
47       1294394   TGAC...AGA.....AG..---.......CC..A.A...T.....A..C-..GTT.....  1294339
47       4827361   TGAC..GAGA......CTA.TT.......CC........T..T....CC-..ATT.....  4827419
47       7152758   .A.CT..T.A.....A-..A.-.......C.........T..T..AGCC...ATT.....  7152817
                                             \                                 
                                             |                                 
                                            AT
47       6761794                         ........C........T..T..A.AC...G.T.....  6761757
47       12623696                        ........C.....G..T.....A.C...CCTT.....  12623659
47       13245807                        ....A..C.........T.....A.C....ATT.....  13245770
47       4885030   .ACCT.AA.A..T..A-..A.........CC.......CT..T..A..CA..ATT.....  4885089
                                         \                                     
                                         |                                     
                                         T
47       1172073   .A.C...AGA..T..ACTA.C...A....C.G.......T.....A.C--...T..--..  1172018
47       5484673   .T.C...TGAT....A....---..G.........A...T..T..A.C...CCT.G....  5484614
                                  \                                            
                                  |                                            
                                TCC
47       6974475   .A.C...AGA......A..A..T................T.....                 6974424
                                     \    \                                    
                                     |    |                                    
                                ACTTAC    G
47       8461516                         ...G....C..A.....T.....A.CC...ACC.....  8461479
47       8489518   .TAC...A......AA-..---.......CA.AA...G.T.....G.C....ATC..G..  8489460
                             \                                                 
                             |                                                 
                           AGA
47       10833650  TGAC...AGAG....AG.A.CTG......CC........T.....A.CC....--.....  10833708
                                                                    \          
                                                                    |          
                                                                    C
47       14786472                        .......C.........T.....TGC.G..GTC...T.  14786509
47       4988011                    .........A..CC...T....T.....A.....CCT...T..  4987968
                                         \                                     
                                         |                                     
                                         T
47       4000079                          ......C..A..GT..T..T..A.CC....T.G..T.  4000115
47       5870961                         .................TT....A.C....GTT.....  5870998
47       9147109   TG.C..TGGA.....A.TA.CTG.....TCC........T.....A.CC-..ATT.....  9147167
47       1921432   .G.C...AGA......A..A..T................T..T..A..              1921378
                                     \    \                                    
                                     |    |                                    
                                ACTTAT    G
47       2077913   .T.CT..TGA.....AATA.CTG......CC.A..A...T..T..A.C.-..GTT.....  2077971
47       3611634   TA.C...T.A.....A-..AA...A...T.A..............A.CC...ACA.T.T.  3611693
                                         \                                     
                                         |                                     
                                         T
47       11568370  .TAC..GAG......A-..A.........CC.AAAT...A.......C.G..C.......  11568311
                                         \                                     
                                         |                                     
                                         T
47       7849578   AT.C...AGAT....C-..A..T...T..CC........T.....A.C..A.GCC.....  7849519
                                          \                                    
                                          |                                    
                                          C
47       7767082   TG.C...AGA.....C.-....T......CC..A.T..A......A.C....GCC.....  7767141
                                          \                                    
                                          |                                    
                                          G
47       11411241  .T.C...AGA.....A-..A..T.......A.A......T.C...A.CCC.....--...  11411299
                                          \                           \        
                                          |                           |        
                                          G                           A
47       12594366  .T.C...AGA......GT..---...C............T..T..A.CC...GTT.....  12594308
                                 \                                             
                                 |                                             
                                AA
47       7684072   A.ATT.-----...A.-...---......CC........T...C.A.C....GTT.....  7684122
47       12680741  .A.....A.AT.T..A-..A..T...A...C........TG...GA.A...CATT.....  12680800
                                          \                                    
                                          |                                    
                                          G
47       14413999  .A.A...AGAT...A.-...---......CC.A......T.....A.C.G...TC.....  14414054
47       2768913                          ...A.......A....T.....T.CC...CTT.....  2768949
47       12478872  TG.C...AGA.....A.TA.CTG......C........AT.....A..C-..GTT.....  12478930
47       2777033                         .......CC.AA...........A.C.G..GTT.C...  2777070
47       3805562   TG.C...AGA.....AA...CT.......CC........TT....A..C-..GTT.....  3805504
47       1849251                          .....TCC........T..T..A....A.CTT.....  1849215
47       5752284                          ......CC..AA...AT.....A..C...GTT.....  5752248
47       8448269                          ......CC....T...T.....A.CC...ATC.....  8448305
47       8771370                          ......CC.T......T........C...ACT.....  8771334
47       14078015                         .....TC.........T.....A.C....GTT..A..  14077979
47       6141058   TA.T...AGA.....A-..A..T......CC........T..T..T.ACC..GTT.....  6141118
                                          \                      \             
                                          |                      |             
                                          G                      T
47       7184948   TG.C...AGA.....A.-.A.AG......CC........T.....A.CC-..ATT.....  7185005
47       9537944   .T.T...A.A......-...T.T......CCCA............A.AA...CTCAA.A.  9538003
                                          \                                    
                                          |                                    
                                          G
47       9391228   TG.C..AAGA.....A-..A..T.......C........G.....A.CC-..GTT.A...  9391286
                                          \                                    
                                          |                                    
                                          G
47       2537407                          ......CC........G..T..A.CC...GTT..T..  2537371
47       2808455   TG.C...AGAT....A.T..---......CC........TG...CT.C.C..GTT.....  2808396
                                   \                                           
                                   |                                           
                                 CTA
47       4692946                          ..A....C........T..T..G.C.C..GTT.....  4692982
47       5184836                          .......C..CA....T..T..A..C...GTT.....  5184800
47       5219248                        ........CC....A...T.....A.CC...GTC.....  5219210
47       8306972   .A.C...AGG.....-...A..T.....TCC.......ATT.A..T.CC...GTC.....  8307031
                                          \                                    
                                          |                                    
                                          G
47       8807886   .A.C...AGAT....A-..A..T..C....CA.......T....CA.CC...GCC.A...  8807945
                                          \                                    
                                          |                                    
                                          G
47       9552932                          .....A..G...T........G.TA..G.CT.G....  9552968
47       9774213                          .......C.A......T.....AGAC...CTAA..T.  9774249
47       11332067                         ...A..CC........T....CA......GTC...T.  11332031
47       13173537                         ......CC.....T..T..T..A.CC...ATC.A...  13173501
47       13998710  .ACA...AGA...AA.-...---......C.........T...--..CC...----....  13998759
47       3764939   .A.C...A.A.....AG.A.CTGC.....CC....T...T.....A...-..GTT.T...  3764881
47       1601449   TA.CT..ATA.....A-...---...C..C....T...CT.....A..GG.AGTC.C...  1601504
47       5141245                          ......CC..A.....T.....A..C...GTC.....  5141209
47       7531348                          ......CC.A..G........GA.CC...G.A.....  7531384
47       8577416                          ......CCA...A...T.....A.CC.AA.TC.....  8577452
47       8678746                          ....G.C.........T.....A.CC...AT......  8678710
47       12160058  GTA....TT....-..A..CA.....T...A.......AG..T..A.A..A..T.A....  12160117
                                      \                                        
                                      |                                        
                                      A
47       13014179                         ...A..CC........T.....A..C...GTT.T...  13014215
47       13629077                         ......CC........T..TG.A...A..GTT.....  13629113
47       6491224   .T.TT......TA..C-...---.A.....A...AT...T.....TTC.A...T.G....  6491279
47       12053218  .A.C...AG......A-..A..T.A....AC.......AT.....A.CC...GTT.AAT.  12053277
                                          \                                    
                                          |                                    
                                          G
47       12496240  TG.C...AGA.....A-..A..T.......C..CT....T.....A.C....GTT.....  12496181
                                          \                                    
                                          |                                    
                                          G
47       8754718   TG.C...AGA.....A-..A..T.......C.......AT.....A.CC.G..T..--..  8754660
                                          \                         \          
                                          |                         |          
                                          G                         A
47       15237544  TAAT...AGA.....A-..A..T......CC........T..T.......G..--.....  15237602
                                          \                        \           
                                          |                        |           
                                          G                        C
47       6085231   .A.C.....A.....A-..A..T......CC.A...G..T.....A.CC-..ATT.....  6085289
                                          \                                    
                                          |                                    
                                          G
47       6997183   TG.A...AGAT....A-..A..T......CC........T.....A.C..G..--.A...  6997125
                                          \                        \           
                                          |                        |           
                                          G                        C
47       4700068                          .....A.C........T.....A.CAG..CT......  4700032
47       7454044   .A.C...AGATG...A-..A..T.A....CC........T.C...A...C-----.....  7453990
                                          \                                    
                                          |                                    
                                          G
47       2268946   TA.C...AGAT....A-..AA...A....CC......G.T.....A.C.-..ATT.....  2268888
                                         \                                     
                                         |                                     
                                         T
47       9495855   .A.C...AGAT....A-..AA.T.......C.......AT.....A.CC-..GT......  9495913
                                           \                                   
                                           |                                   
                                           T
47       12323717  TG.C...AGA..G..A-..A..T....G..C....G...T.....A...-..GTT.....  12323659
                                          \                                    
                                          |                                    
                                          G
47       13499034  TG.C...AGA.....A-..A..T.....TCC..A.....T.......CCCTG.T.-....  13498976
                                          \                                    
                                          |                                    
                                          G
47       1766707                          ...A...C.CA.T...T............GTC.A...  1766743
47       12147374                        .......CC....G...T.....A.CC...GCA.....  12147411
47       2827381   .A.C...AGAT....A-..AA.T.....T.G........T.....A.CCAT...---...  2827437
                                          \                                    
                                          |                                    
                                          G
47       6734958   TGCT...AGAG....A-..A..T......CC........T.T...A.CC-..G.A...T.  6735016
                                          \                                    
                                          |                                    
                                          G
47       400198    TG.C..GAGA.....A-..A..T...T..CC.......CT.....A.C--.C.GT.TT..  400255
                                          \                                    
                                          |                                    
                                          C
47       2377124   TG.C...AGA.....AC.A.CT.......CC........T.....A.C--.C.GT.T...  2377181
47       13974732  TG.A.G.ACA......-..A......A.TCC....A.........A.C..G..--.....  13974674
                                          \                        \           
                                          |                        |           
                                          G                        C
47       1674193   T.TC...AGA.....A-..A..T......CC.A......T.....A.CC-..GTT.....  1674251
                                          \                                    
                                          |                                    
                                          G
47       8353795   .A.C...AGAT....A-..A..T.....TCC........T.....T.CC-..GTT.....  8353737
                                          \                                    
                                          |                                    
                                          G
47       14403707  TA.C...AGA....A.-...---......CG...........T..                 14403747
47       14439563  .A.C...........A-..A..T.......C...AG..AT.....A.C..T.GTC.....  14439498
                            \  \           \                                   
                            |  |           |                                   
                           AT GATA         T
47       3403220   .A.C...AGA.....A-..TA.........C....T...TT....A.CC..C-.T.....  3403161
                                             \                                 
                                             |                                 
                                            AT
47       3653796                         ......ACC........T.....A..C...ATT..T..  3653833
47       5339455   TGAC..TAGA.....A-..A..T..G...CC........T...A.A.C.C-----.....  5339509
                                          \                                    
                                          |                                    
                                          G
47       7680576                           ..............ATT.......C...CT.A.A..  7680541
47       8788909                           ....TC..A.....TT....GA.CA...GT......  8788944
47       10651724  TG.C...AGA.....-A..AA.C......CC..............-..CC...-T.....  10651781
                                         \                                     
                                         |                                     
                                         T
47       14170489                         ..........A.....T.....ACC...CCT......  14170453
47       7979592                        ............TA...AT.....G.....CC.....T.  7979630
47       15774612                           .....C.....T..T..T..A.C.....TC.....  15774578
47       5197332                            ..............T...A.A.CC.T..TT..A..  5197298
47       11372310                           ....C.........T.....A.CA...ATT..TT.  11372276
47       12556644                        ....A......A.....TT....TGC....CT.G....  12556607
47       9676008   .A.AT..AGA.....A.TA.CT.......CC........G.....A.CC-..GCT.....  9675950
47       6492294   TG.C...AGA.....A.TA.CT........C........T.....A.CC-..GTT.A...  6492352
47       13930390  TA.C..TA.A.....A-..A..T....G.CA...A....T.....A..C-..GTT...T.  13930332
                                          \                                    
                                          |                                    
                                          G
47       7904473                            ....AC...A....T.....A.CC...GTT.A...  7904507
47       13371615  .G.C...AGAT....-...A..G......CC........T.....                 13371571
                                         \                                     
                                         |                                     
                                         T
47       759635    T.A..-.TG......A.....---...............TT.TA.A.CC...CT.G.A..  759693
                                   \                                           
                                   |                                           
                                 CTA
47       13412549  .T.C..GAGA.....-.A.AA.G......C..A......T....GA.......T.A.T..  13412490
                                         \                                     
                                         |                                     
                                         T
47       5221345                        ........C.........T.....A.C.G..GCC.A...  5221307
47       3401132   .A.C..GAGA.....A-..A.........CCC.............                 3401088
                                         \                                     
                                         |                                     
                                         T
47       12921248  .T.C.A.-.GA.A..TA..A..T.....ACC....A...T.....A.CC...GTC.....  12921188
                                             \                                 
                                             |                                 
                                            AT
47       2056299                         .......C.........T..T..AGC....CTT..G..  2056262
47       5283318   .T.T...TGAT....AATA.CT......TC....AG...T.....G.C.....G..-.T.  5283259
                                                                 \             
                                                                 |             
                                                                 G
47       12939845                        ......TC....A....T...AA.TC....CT.G....  12939882
47       14628974  TA.C...TGAT...A.-...---...C.TC.........T.....A.CC...GTT..T..  14628919
47       6189284                            ....CC........T..T....C.G..GTC...T.  6189250
47       12434991  ..A....TG..G.C...TAT.A........C........TAC....C.CC..C..GA...  12435051
                                                                \              
                                                                |              
                                                                T
47       8107586                             ....C..A....CT..T..A.CC.G..TC.....  8107553
47       8390681                         .......CCCA......T.....A.CC...GTC.....  8390718
47       16398585  .T.C...AGA.....A-..A..T.......CCA.A....T.....A.GC-...TT..T..  16398643
                                          \                                    
                                          |                                    
                                          G
47       15466662  .A.C...AGA.....AA..A..T.....ACC...T....T.....A..A...GTT.....  15466722
                                          \                                    
                                          |                                    
                                          C
47       14004559  TA.C...AGA......-..A..-.......C..A.....T..T..A.C....ATT.....  14004500
                                              \                                
                                              |                                
                                             CA
47       2789033                          ......CC........T..T..A.C....AT......  2789069
47       6216751   .A.C..........A.-...---......CC...A....T.....A.CC...GTT.....  6216692
                          \   \                                                
                          |   |                                                
                        GGA   T
47       12205965  TA.C...AGA.....A-..A.........CC........T.....A.CC-..ATT.T...  12205906
                                         \     \                               
                                         |     |                               
                                         T     T
47       495679                           .......C........T.....A..C...GTC...T.  495715
47       791775    ..TC...AGA..G..A-....T......TCA....T...T.....A.A....CT......  791716
                                         \                                     
                                         |                                     
                                         T
47       6967785                 ......---......C.........TA.T....C..G.CT.G....  6967743
47       8319006                                  ........T.....A.C....GTT....C  8319034
47       13391808                         ......CC...A....TT....A..C...CT.G....  13391772
47       6994853   AT.....T.....C.AC...---....GT...AAA....T.TT...GC....C.......  6994794
                               \                                               
                               |                                               
                             TAC
47       3705874                         .......CC......G.T..T..A.CC...CTT.....  3705911
47       2771527   TGCC...AGA.....A-..A..T......C....AT..AT..T..ACC....GTT.C...  2771468
                                           \                                   
                                           |                                   
                                           T
47       3216704   .T.C...AGAA....-....A.T......CC........TT..C...CC...CT.AATA.  3216763
                                          \                                    
                                          |                                    
                                          G
47       8525992   A-.C...AGAT....C-..A..T.....TCC........T.....A.CCCTG.TT...T.  8525934
                                          \                                    
                                          |                                    
                                          G
47       12899748  .T.T...AGT......C...T.G....C...........T.....A.C.G..CT.G....  12899679
                                 \        \                                    
                                 |        |                                    
                            GTGTGA     CCAG
47       14212208  --..A..TTAG.....G...AA---....C.A.A.....TT....A.CC...GTC.....  14212263
                                \                                              
                                |                                              
                                A
47       8746947                          ......CC........T............GTT.....  8746983
47       7655594   TT.TT..TG.T....C....--..A....C.G.......T......T.C....G.--...  7655652
                               \   \                                           
                               |   |                                           
                               T  CA
47       2821328   .A.C...AGA..-..CAA.A.-.......CC...A....T.....A.CC-..GTT.....  2821270
                                              \                                
                                              |                                
                                             TA
47       4722323   .ACC..TAGA....A-....---......CC..............A.AC...GTC.....  4722378
47       12414028                         ......AC...A....T.....A..C...GTC.....  12414064
47       12454374                          .....C..T......T.....A.CC...G.......  12454409
47       14993686  .T.T...A.A..T..A-..A..T.....TCC..A...G.T..T..A.A....GTT.....  14993627
                                          \                                    
                                          |                                    
                                          G
47       12837898                         ....G.CC........T..T.....C...ATC..T.C  12837862
47       12968295                         ......CC........T.C...A.CC...GTC.A..C  12968331
47       14146668                         ......CC..T....AT.....A.C.C...TT.....  14146632
47       6330299   TG.C...AGG.....A-..A..T......CC........T.....A.C.-..GTT.....  6330241
                                          \                                    
                                          |                                    
                                          G
47       1865591   .A.C...AGAT....A....---......C..A......T.-...T.AC....GT.....  1865650
                                   \                                       \   
                                   |                                       |   
                                 CTA                                       T
47       11879444  .T.T.------..A...TCA..T......C..........T.A.CA....A..TTA....  11879390
                                           \                                   
                                           |                                   
                                           T
47       11139079                                   ......T..T..A.A....GTT.....  11139105
47       8666964   .TA....TG......A-..A..-.....GC...A.A..AT.C....CC..A..G.G....  8666907
47       1679314   TTCC...AGA.....A-..A..T......CC.A...........------...--...T.  1679263
                                          \                                    
                                          |                                    
                                          G
47       9120378                          ............T..AA......TGC...CT.G.G..  9120342
47       8172431   TT........TC...A.A..A---.....A...A.....T..G...CC.G..CT.GT...  8172490
                                 \                                             
                                 |                                             
                               CAC
47       8394060   TT.....TCTT.T.......---......C....A...AT.....A..C..C.CAG.T..  8394001
                                   \                                           
                                   |                                           
                                 CTA
47       688280                            ....TC..A.A..........A.CC...GTT.....  688245
47       2726151   .A.C.C.A.A......                                              2726166
47       12633335                         ......................A.CC...GT.A....  12633299
47       9157542   .A.T..GTGA.....A.-.A..........C..A...........A.C..T.GTT.....  9157601
                                          \                                    
                                          |                                    
                                          G
47       7288082                            ....GA..A.....T.....A..C.T.AT.A...G  7288048
47       13848693  TGAC...AGA......A..A..G......C.........T.....                 13848744
                                   \     \                                     
                                   |     |                                     
                              ACACTT     T
47       8371834   ..AA..A..G..T..A-..A.-.......CA...T...AT.....A.C....C..A....  8371775
                                              \                                
                                              |                                
                                             TC
47       8578444                                  ........TT....A.C....C.A..T..  8578472
47       13886108                         ......C.........T........C...C..G.T..  13886144
47       14714791                                 ........T..T..A.A.....TCA....  14714819
47       5330437                                  ........T.....A.GCA..CT..A...  5330465
47       8788645   .T.....TG.A.T..ACAG.TTG......C.........T-----------.....-...  8788598
47       1600075                                  ...A....T..T..A.......T.GA...  1600047
47       11461633                                 ........T.....A.G.GA.ATC..T..  11461605
47       13113586                                 ........T.....A.CC...GTT.....  13113558
47       12977067  TG.T..TACA....CAG....-----...CC..A.....T.....A.CC...----....  12977117
47       1218410   AA.T...AGA.....AA..A.........C.-..A.....T.T..A.CC...GTT..T..  1218351
                                         \                                     
                                         |                                     
                                         C
47       14061611  .G.C...A.A.....A-..A..T................T.....                 14061560
                           \              \                                    
                           |              |                                    
                     GACATGT              G
47       10811817  TA.C...A.......-A..A..G......CC........T.....A.C...           10811873
                             \           \                                     
                             |           |                                     
                        ACTTGA           T
47       1008101   .A.T...........-A..A.........CC........T.....                 1008050
                          \  \           \                                     
                          |  |           |                                     
                        AGA ATAA         T
47       3816666   TA.C..TAG.T....AATA.C.....-...C........T.....AG...G..--.....  3816609
                                                                   \           
                                                                   |           
                                                                   A
47       5353932   .A.C..........A.-...---.A....AC..A.....T..T..A.CC-..GTT.....  5353874
                          \  \                                                 
                          |  |                                                 
                        AGG  T
47       13688869  .G.C...........-A..A.........CC........T.....                 13688920
                          \  \           \                                     
                          |  |           |                                     
                        AGA ATAA         T
47       7962229   .A.C..........A.-...---.......C........T.....A..              7962283
                          \  \                                                 
                          |  |                                                 
                   AGATGCATAA|
                             |                                                 
                             T
47       1149979   ...C...                                                       1149973
47       11899483  .G.C...........-A..A..G......CC........T.....                 11899432
                          \  \           \                                     
                          |  |           |                                     
                        ATA ATAA         T
47       14610562  .A.C...AG--...A.-...---................T.....                 14610524
47       14786662                               ...A......T.....G.......TA.T...  14786692
47       5362069   .A.CT..AGA.....AA..A..T......CC...A...AT..........T.----....  5362128
                                          \                     \              
                                          |                     |              
                                          C                   AAC
47       4924191   .A.T...........-A..A..G......CC........T.....                 4924242
                          \  \           \                                     
                          |  |           |                                     
                        AGA ATGA         T
47       6147933                                    ......T.....A.CC...GTT.....  6147959
47       8708784                                .....C....T....A..CC....T.G....  8708754
47       9428245   .A.C...                                                       9428239
47       12375084  .A.C...                                                       12375078
47       11630731  TG.T..........A..-..---................T.....                 11630782
                          \  \                                                 
                          |  |                                                 
                        AGA ATAATACT
47       2614908   .G.C...                                                       2614902
47       3238559   TG.C.............-....G......CC..A.....T.....                 3238610
                          \  \           \                                     
                          |  |           |                                     
                        AGA ATAA         T
47       6704637   .A.C...                                                       6704643
47       8924611   TG.C...........-A..A..G......CC........T.....                 8924662
                          \  \           \                                     
                          |  |           |                                     
                        AGA ATAA         T
47       9707057   .A.C...                                                       9707063
47       236818    .A.C..A........AA..A..G......C.........T.....                 236870
                         \   \           \                                     
                         |   |           |                                     
                       GAG TTGA          T
47       5389785                                           .......CC...GTT.....  5389804
47       4095946                                 ....T....T..T..A.C...C.T.G....  4095975
47       3982715   TA.T..-..GA.A..TA..AT.T......CC...A....T...C.-.ACC..GTT.....  3982657
                                         \                                     
                                         |                                     
                                         T
47       3174925                              ..C..A.....AT.....A.C.C..C....T..  3174893
47       7070072                                     ....AT.....T..G...CTCA.A..  7070047
47       10209903  TG.C...AGAT....A-..A..T......C..A......TT....A.C.-..GTT.....  10209961
                                          \                                    
                                          |                                    
                                          G
47       3447054   .A.C.....AA....A-..A......A..CA.A.-....T..T..A.CCC..CTT.....  3446996
                                         \                                     
                                         |                                     
                                         T
47       12671966  .A.C...------...-..A..T.....ACC........T.....A.CC...GTC.T...  12672019
                                          \                                    
                                          |                                    
                                          G
47       13629919  ..TA..GAG.T.T..ACTAAC.G.A...---.A..A...T.......G....C..GA...  13629863
47       7863609                                   .......T.....A.C.....TTG.T..  7863582
47       11981913  .A.CT..........A-..A.............A.....T.....                 11981964
                          \  \           \                                     
                          |  |           |                                     
                        AGA ATAA         T
47       12995033  .A.T.A.AGA.C...A-..A....A..G.CC........T.......C.GT...---...  12995091
                                         \                      \              
                                         |                      |              
                                         T                     AA
47       10210598  .A.C...AGAT.T..A..A.CTG......CC........T.....----------.....  10210549
47       11658821                                 .......TT.....A.CCC...T......  11658849
47       2982837                                   ..A.....T....TCCC...CT.A....  2982864
47       7659201   AG.C...AGA..T..A-..A..T......CC........T.....G.CC....--....A  7659259
                                          \                         \          
                                          |                         |          
                                          G                         C
47       12043619  TG.C...AGA.....A-..A..T......CC........T.....A.C.GT...T.---.  12043561
                                          \                        \           
                                          |                        |           
                                          G                       CC
47       14056617  TGAC...AGA..T..A-..A..T......CC........T.....A.CC-..GTT.....  14056675
                                          \                                    
                                          |                                    
                                          G
47       11404359  TG.C...AGA.....A-..A..T......CC........T..-------------.....  11404313
                                          \                                    
                                          |                                    
                                          G
47       7509289   .A.C...........-A..A..G......C.........T.....                 7509238
                          \  \           \                                     
                          |  |           |                                     
                        AGA TTAA         T
47       5836403   .T.C......T....-...A..G...C...C........A.....                 5836454
                          \  \           \                                     
                          |  |           |                                     
                        AGA ATAA         T
47       7058805   ..                                                            7058804
47       1890932   TG.C...AGA.....-A..A.........CC...AA...T.C...-.ACG..GTT.....  1890990
                                         \                                     
                                         |                                     
                                         T
47       1367969   .A.C...                                                       1367975
47       6690203   .G.C...........-A..A..G......CC........T.....                 6690254
                          \  \           \                                     
                          |  |           |                                     
                        AGA ATAA         T
47       7000343                                     .....T..T..T.C....CT.G....  7000368
47       14056249                                .....A...T......C.C.G....GA...  14056278
47       7764309   TA.C.....AT....A....---......CA........T..T....C.GT...---...  7764367
                                    \                           \              
                                    |                           |              
                                  TCT                          AA
47       7823962                                     .....T..A..A.CC...GTC.....  7823937
47       3407758   .A.C...AGA.T..CA.-.A...................T.....A..A...          3407810
                                         \                                     
                                         |                                     
                                        TT
47       3376073   .A.C...........AA..A..T................T.....                 3376019
                          \  \      \     \                                    
                          |  |      |     |                                    
                        AGA TTAA   AA     G
47       11480304  .----..TG......ACTA.TT................CT..........-.CT.G....  11480358
47       8068100       ....GA.....AC.A.CT......T.C..AA....T.....A.C.-..ATT.....  8068046
47       8834711                                        ..G...C.........T......  8834689
47       9018576   .A.C...AGA.....A-..A..-...C..C.........T..T....CC.G..T.CA...  9018518
                                                                    \          
                                                                    |          
                                                                    C
47       7835545   TG.C...AGA.....AC..T.G--.....CC........T.....A...-..GGT.....  7835487
                                    \                                          
                                    |                                          
                                   TA
47       5750176   T-.A.....A..T..A.TA.CTG...T...C........T.....G---...----....  5750227
47       1342488   TG.A.------....A-..A..T......CC.A......T.....A.CC-..GTT.....  1342540
                                           \                                   
                                           |                                   
                                           T
47       11797005  .A.C..-..GATG..TAT.AA........CC........T.....A.C....ATT.....  11797065
                                          \            \                       
                                          |            |                       
                                          G            A
47       12700371  .A.C...A.A.....A-..A.........CCCA......T...AA.--....GCT.....  12700314
                                         \                                     
                                         |                                     
                                         T
47       2953104   TA.T..TAGA..T..A-.....T......CC........T.....ACCCA.....--...  2953162
                                          \                           \        
                                          |                           |        
                                          G                           G
47       4026931   TG.C...AGA.....A-..A..T......CC....A...T.....GGCC-..GTT.....  4026873
                                          \                                    
                                          |                                    
                                          G
47       1304758   .T.T...A.AAG...A-.....T.A...GCC....A...T.....A.C....CTCA....  1304818
                                            \            \                     
                                            |            |                     
                                            C            A
47       7884949   .A.C..TAGA....A.-...---......CC........T.....A.CC-..GTT.A...  7884895
47       9395804   TG.C...AGAT....A-..A.........CC.AAT....TT....A..C...GCC....C  9395864
                                         \                          \          
                                         |                          |          
                                         T                          C
47       11340992  TA.T...TGA....CA-...---......CC...A....T.......CC-..GTT.A.TC  11340938
47       8389466   TG.C...GGA..T..A-.....T..C...CC........T.......CC-..GTT...T.  8389524
                                          \                                    
                                          |                                    
                                          G
47       13608166  .T.C...AGA.....A-..A..T......CC........T.....A.CC-..GTT.....  13608224
                                          \                                    
                                          |                                    
                                          G
47       12533306  TT.C...AGA..-..CA..A..T.......C........T.....A.CC...C..--...  12533363
                                          \                                    
                                          |                                    
                                          G
47       4978877   .TAA...T.G.....A....---.T....C....A.C..T.....A.G....CT......  4978936
                                \                                              
                                |                                              
                              ATA
47       954702    TGCCT.A..A-....A-..AT.T......CC....T...T..T..A.......--...T.  954644
                                          \                       \            
                                          |                       |            
                                          C                      CC
47       10124336  AA.CA..AGA.....A-..AA.T......CC.......AT.....A.CC-..ATT.....  10124278
                                          \                                    
                                          |                                    
                                          G
47       13191580  TG.TT..AGA....A.-...---......CC...C.....T....A.CCC.G.T-..T..  13191526
47       15867822  .                                                             15867822
47       10701441  .AAC...AGA.....A-..A..T.......CA.............G.-C...GTT..T..  10701498
47       5501605   .A.C...AGA..T..A....---......CC........T.....A....G..--.A.T.  5501663
                                   \                               \           
                                   |                               |           
                                 CTA                               C
47       5984716   .T.CT.TAGA.....A-..A..T......CC..A.....T.......CC-..GTT..T..  5984658
                                          \                                    
                                          |                                    
                                          G
47       7187044   .A.C...AGA......-..A..T......CC........T..T..A.CC-..ATT...T.  7187102
                                          \                                    
                                          |                                    
                                          G
47       7709449   TGCC...AGA...C..-..A..TG..A...C.......AT.....A.CC-..GTT.....  7709391
                                            \                                  
                                            |                                  
                                            G
47       8672157   .A.C...AGA.....A-..A..T......CC........T..T..A.CC-..GTT.....  8672099
                                          \                                    
                                          |                                    
                                          G
47       2852264   .A.C...AGA.....A-..A..T..A..T.C....A.G.T.....A.CC-..GTT.....  2852322
                                          \                                    
                                          |                                    
                                          G
47       6623501   TT.A..TTG.......-...CA.......C...........CT....C...CCT.G....  6623442
                                          \                                    
                                          |                                    
                                          G
47       6687256   TT.A..TTG.......-...CA.......C...........CT....C...CCT.G....  6687197
                                          \                                    
                                          |                                    
                                          G
47       9375756   .A.C...AG......C-..A.........CA........T.....A.CC-..ATT.A...  9375814
                                          \                                    
                                          |                                    
                                          G
47       5527073   .A.C..TAGAT....-...ACTG......CC..............A.....----.C...  5527127
47       6346403   TG.C..TAGA...A.A-.....T......CC.......TTT....A..G-..GTT.....  6346461
                                          \                                    
                                          |                                    
                                          G
47       9951604   .A.T...A.......ACTATC.G..CA...C...-....T...C.-..CC..ATT.....  9951547
47       14859098  .TAAT..TG......T...T.GG.T....C...T.....T.T..CT.CC...GT.GA...  14859163
                                  \        \                                   
                                  |        |                                   
                                 AA     TACC
47       6076598   .A.C...AGA..T..A-..A..........C........T.....A.CCC..ATT..T..  6076657
                                         \                                     
                                         |                                     
                                         T
47       16434532  .A.....A.A.........A..T................T.....                 16434588
                         \         \      \                                    
                         |         |      |                                    
                     TATAT    ACAGGT      G
47       7766097                          ......C.........T....-..AC...GTT.....  7766132
47       13505110  .A.C.C.A.G.....A-..A..T............T...T.....A.CC.A.GT-.....  13505051
                             \            \                                    
                             |            |                                    
                             A            G
47       8000300                                  ........T.....A.A....GTT.....  8000329
                                                                    \          
                                                                    |          
                                                                    C
47       5004390                          ......CC........T....-..ACC..ATT.....  5004425
47       4780972   TG.....AGA.....A-..A..T......CC........T....-..ACC..GTT.C.T.  4780914
                                          \                                    
                                          |                                    
                                          C
47       9209455   TG.C...AGA.....A-............CC........T....-..ACC..ATT.....  9209513
                                         \                                     
                                         |                                     
                                         T
47       15072687                        .......CC........T.....-.GC...GTT.....  15072651
47       13251724  ..T..CT..GA.AC..-..A.........CC........T.....A..C....TAA....  13251785
                                         \                        \            
                                         |                        |            
                                         T                       TC
47       8769059                           ..T......T.T...T...AGA..C........T..  8769024
47       1358253                            ....CC.......AT...A.T...-...T.A....  1358220
47       10545515  ..A....TG...T..AC..T.--...C......T....ATTC......G....TC.A.A.  10545576
                                    \                                       \  
                                    |                                       |  
                                   TA                                      GA
47       8070015                           .....CC........T.....-.GCC..GTT.....  8070049
47       15145137  AA.CT..AGA..T..-...A............AA..G..T..T..A..C....TT.A.--  15145194
                                         \                                     
                                         |                                     
                                         T
47       7023178   .T.....TG......A-..AA.T................T..--.A..C..CCT.GT...  7023120
                                              \                                
                                              |                                
                                             TG
47       6763952                          ....T...........T.....A.--C..........  6763988
                                                                          \    
                                                                          |    
                                                                         TT
47       10810761                         ......CC........T.....-..CC..GTT.....  10810726
47       8234466                          ......C.........T.....AT.C....CTG.T..  8234428
                                                                     \         
                                                                     |         
                                                                    TC
47       12954477                           ....C........TT...A.G.CC-..GTT.....  12954444
47       3613881   GA.T...A......A..-..---.....TCC....A...T......C.....A--....C  3613822
                           \  \                                 \              
                           |  |                                 |              
                           G TTT                               AC
47       5731404   T-....T..G.G...A..A.TTG...A..CC..A.....T......C...G..TA.T--.  5731345
                             \                                  \              
                             |                                  |              
                             A                                 GG
47       6112471                         .......CC..............A.CC.T.GTA..-..  6112435
47       13815926              ...A..A.T.T...C..AC.A......TA....A.......--...T.  13815973
                                                                  \            
                                                                  |            
                                                                 CC
47       5218526   TG.C..TA.A.....A-..A..T......CC....T...T..T..A.......--.....  5218584
                                          \                       \            
                                          |                       |            
                                          G                       C
47       9287237                          ......CC........T.....A.CC-..GTC.....  9287272
47       12198677                         .......C.T..T...T...A.A..G-..ATT.....  12198712
47       12496311                         ...A..C.........T.....A.CC.G..T..T--.  12496345
47       947094                           .......C........T..T..A.CC-..GTC.....  947129
47       3344398   .A.C.....TT..A.....A..G......C.........T.....                 3344347
                          \         \    \                                     
                          |         |    |                                     
                      AGACA         A    T
47       11360713  TGAC...AGA.....A-..A..T......C...............-.AC...GTT.....  11360655
                                          \                                    
                                          |                                    
                                          G
47       13603964                         ......C.........T..T....AC.....T.....  13604001
                                                                           \   
                                                                           |   
                                                                           T
47       6472224                                                           ....  6472221
47       9615077                                      ..........A.A...C.T.-....  9615053
                                                                   \           
                                                                   |           
                                                                   C
47       6921458                                  ........T.......C.-...TT.....  6921431
47       8413551                          ......CC........T.......C.-..GTT.....  8413516
47       11850651                         ......C.........T.....A..C-..GTT.....  11850686
47       7693513                         ........C....T...T.....A.C.-..GTT.....  7693549
47       9047641   .A.T...AGA.....C-..A..T......C.........T.....A.CC-..GTC.....  9047699
                                          \                                    
                                          |                                    
                                          G
47       2165872   .A.C....GAA.....G--.C.G......CG....T...T..A..A.C.-..GTT.....  2165928
47       2374083   TG.C...AGA......-..A..T......CC...A..........A.CC-..GTT.....  2374026
47       6322224                          ......CC........T.....A.C.-..GTT.....  6322189
47       7688188                          ............T...T.....A..C-..GTT.....  7688223
47       8640119   ..A.T..TGTA....A....---......CC........T..T..A.C..TA.T.-....  8640061
                                 \                                             
                                 |                                             
                               GCC
47       10521184                         ......C..........T....A.CC-..GTT.....  10521149
47       12133171                         ......CC........T..T..A...-..GTT.....  12133136
47       12500282                         ......CC..A.....T.......CC-..GT......  12500317
47       13855699                         ......CC........T..T..G..C-..GT......  13855664
47       2050140   TA.C...AGA.T....-..A..T...A.GCC........TT....A.CC-..GTT.....  2050082
                                          \                                    
                                          |                                    
                                          C
47       5216908   TG.C...A.A.....A-..A..T......C.........T.T...A.CC-..GTT.....  5216850
                                          \                                    
                                          |                                    
                                          G
47       6507183   TG.C...A.A.....A-..A.........CC........T.....G.CC-..GTT.....  6507241
                                         \                                     
                                         |                                     
                                         T
47       15903437  TG.C.....AT....-...A.T..A....C....A....T.....T.CC-..ATT..T..  15903495
                                       \                                       
                                       |                                       
                                       A
47       5043678   .A.C...AGA.....A-..A..T......CC....T...T.......CC-..GTT.....  5043620
                                           \                                   
                                           |                                   
                                           T
47       5174855                         ...G....C..A.....T........C-..ATT.....  5174891
47       8442248                            .....C........T.......CC-..GTT.A...  8442215
47       14363691  TG.C...AGA..T..A-..A.........CC........T.....A.C.-..ATTC....  14363633
                                          \                                    
                                          |                                    
                                          G
47       16284665                        ..T....C....A....T.....A..C-..GTT.....  16284701
47       1080456                          .......G.T......T.....A.CC-..GTT.....  1080491
47       2320398                          ......C.........TT....A..C-..GTT...T.  2320363
47       2411594                          ......CC........T.....T.CC-..GTT.....  2411629
47       2818069                          .....T.C........T..T..A.G.-..GTT.....  2818104
47       5010551                          ......C...A.....T..A..A......CT.A....  5010591
                                                                    \          
                                                                    |          
                                                                 AACC
47       5503664                          ...........T.C..T.....A.CA......-A...  5503629
47       6331778                                 .........T..T.........C.....T.  6331809
                                                                         \     
                                                                         |     
                                                                        TT
47       7105904                          ......CC........T.......CC-..GTT.....  7105939
47       7213711                          ...A..CC........T.......CC-..GTT.....  7213676
47       7268241                          ......CC...A....T....G...C-..GTC.....  7268276
47       7508627                          ......CC........T.....A.CC-..GTT.....  7508592
47       8090612                          ......CCC.......T.......CC-..ATT.....  8090577
47       8481316                          ......CC...A....T.......CC-..ATT.....  8481351
47       8549404                          ......CC........T.....A..C-..GTT....C  8549369
47       8663595                                  ........T.....A..C-..GTT.....  8663622
47       10708795                           ....AC....A...T.T...GCC..G..-......  10708762
47       12684093                         ......CC........T.....A.CC-..GTT.....  12684128
47       12959484                         ......CC...A...AT.....A.CC......--...  12959450
47       12994910                         .....AC.........T.....A.CC-..GTT.....  12994875
47       14923149  T-...C...GACA..TA..A..T....T.CC...C....T.....A.CC-..GTT.....  14923207
                                          \                                    
                                          |                                    
                                          G
47       4326765                         ......TC.....A...T.....A..C-..GTT.....  4326729
47       5598803                         .......CC.A......T.....A.CC-..GTT.....  5598767
47       7088201   .A.C...AGA..T...-..A..T......CC....T...T.....A.CC-..GTT.....  7088143
                                          \                                    
                                          |                                    
                                          G
47       9017278   TG.C...AGA.....TA....TG......C....T....T.....A.CC-..GTT.....  9017219
                                      \                                        
                                      |                                        
                                      A
47       9296641                           .....CC........T.......CC-..GTT.....  9296607
47       10902057  .A.C...AGA.....A-..AA.........C........T.....A.CC-..GTT.....  10901999
                                         \                                     
                                         |                                     
                                         T
47       1638494   TG.C...A.A.....A-..A..T......CC........T....AA.GC-..ATT.A...  1638552
                                          \                                    
                                          |                                    
                                          G
47       2228181                          ......CC........T...C.A.CC-..GTT.....  2228146
47       2294014                          ......C.........T..T..A.CC-..GTT.C...  2294049
47       2492373                            ....CC.....G........A..C-..GTT...T.  2492406
47       2787747                          .......C.T......T.....A.CC-..ATT.....  2787782
47       3393276                          ......CC.A.........T..A..C-..GTT.....  3393241
47       3812778                          ......CC..CA....T.....A.C.-..GTT.....  3812743
47       4033425                          ...A..CC....T...T.....T..C-..GTT.....  4033390
47       5215473                          ......C.........T..T..A.CC-..GTT.....  5215438
47       5445240                          .......C...A....T.....A.CC-..GCT.....  5445275
47       6115232                          ......CC........T.....A.CC-..GTT.....  6115197
47       6839599                            .....C.T......T.....A..G-..GTC.....  6839566
47       6936632                          ...A..CC...A....T.......CC-..GTT.....  6936667
47       7074383                            ....CC........T.....A..C-..GTT.....  7074416
47       7095122                            ....CC........T.....A.CC-..GTT.....  7095155
47       7281631                          ......CC...A....T.....T.CC-..GTC.....  7281596
47       7298045                          ......CC.......AT.....A.CC-..GTT.....  7298080
47       7489770                          ......C.-.......T..T..A..C-..GTT.....  7489804
47       7744127                         ........C........T..T....CCCAA.T-.....  7744163
47       8142339                          ......CC...A....T....-...C-..GTT.....  8142373
47       8202588                          ......CC........T.....A.CC-..ATT....C  8202623
47       8387949   .A.A...AGA.....A-..A..T.T.T..CC........T.....T.CC-..GTT.....  8387891
                                          \                                    
                                          |                                    
                                          G
47       9309804                          .......C...-....T.....A.C.-..GTT.....  9309838
47       11267380                         ......CC.....C..T.....A.C.-..GTT.....  11267345
47       11682564                         ......C....-....T.....A...-..CT.A....  11682530
47       12528345                         ......CC........TT....A.CC-..GTT.....  12528310
47       12554886                         ......CC........T.....A.CC-..GTT...T.  12554851
47       12566464                         ......CC...T....T.....A.CC-..GTT.....  12566499
47       12990378                         ......CC..A.....T.....A.CA-..GTT.....  12990343
47       13170629  TG.C...AGA.....A-..A..T.....TCC........T.......CC-..GTT.....  13170571
                                          \                                    
                                          |                                    
                                          G
47       14162173                         .....ACC........T.....A.CA-...TT...T.  14162138
47       14512751                         .......C....T...T.....A.C.GGG..C.....  14512712
                                                                          \    
                                                                          |    
                                                                        GTC
47       3152706                          ......CC.AT.....T........G....--.....  3152742
                                                                  \            
                                                                  |            
                                                                 CC
47       7267313                         ........C........T.....A.CC.G..---....  7267347
47       7670519                         .......CC........T.....A.C..G..--.....  7670554
47       12272325                         ...............AT.....A.CCC.G.T-.....  12272290
47       1335320                          ...........AT...T.....AC.C....--.....  1335354
47       5858325                          .....TCC........T.....A..CC...T-.....  5858290
47       8179198                          ....G.CC........T.....A.C..GG.T-.....  8179233
47       8288230                            ....CC......T.T.....A.CC...C...--..  8288198
47       5295973                                                           ....  5295976
47       8826860                          ......CC.......A......A.CC-..GTT.....  8826825
47       14342359  .T.A...AGAT....A-..A..TG..A..C..T......T.....A.CC-..GTC.....  14342418
                       \                   \                                   
                       |                   |                                   
                       T                   C
47       15167378                                 ........T.......CC-..GTT.....  15167351
47       1983436                         .......CC.A......T...AA.C.C.A..--.....  1983401
47       7320040                          ......C..A......T.....A.CCC.A.T-.A...  7320005
47       8761963                         ......GCC........T.....A.CC-..GCT.....  8761927
47       9990627                          .......C........T....CA.C..G..--.....  9990663
                                                                   \           
                                                                   |           
                                                                  CA
47       11093187                         ......CC..A.....T..T..A..CC.A.T-.....  11093222
47       14793244                                   ......T.....A....A..--.....  14793218
                                                                  \            
                                                                  |            
                                                                 CC
47       7687787                         .............A...A.........A.....-AT..  7687750
                                                                       \       
                                                                       |       
                                                                       C
47       12742916  .A.C...AGA......-...---......C.........T.T...A....G..--.T...  12742970
                                                                   \           
                                                                   |           
                                                                   C
47       11311874  .A.CA..AGA...C.A-..A........A.C........T.....A..C.G..--.....  11311931
                                          \                                    
                                          |                                    
                                          G
47       5388034   .A.C...AGG......-..A..T......CC........T.......CC-..GTT....A  5388092
                                          \                                    
                                          |                                    
                                          G
47       7251519   .A.C..TAG...--................C...A..........A.CC-..GTT.....  7251461
                                    \    \                                     
                                    |    |                                     
                                    A    T
47       3831432                          ......CC........T.....ACCC.G..--.....  3831466
47       8231391                          ......AC.......AG.......C.-...TT.....  8231426
47       2386328   TG.C...AGA.....A-..A..-...T..CG....T...T.....A.C--.C..T.....  2386272
                                                                            \  
                                                                            |  
                                                                            G
47       6526297   .A.C...ACA......-..A..T......CC....TG..T..A....CAGT..---....  6526241
                                          \                                    
                                          |                                    
                                          G
47       7245314                         .......C.....T...T.....A.C..------....  7245345
47       7466991                          ................TT....A.C.C...-.G....  7467026
47       1907752                            ........AA....T.....A.CC...----....  1907722
47       8496425                         ........C........T.....A.CC-..GTT.A...  8496461
47       9333507                                                          .....  9333503
47       9951193                                  ...C....T.....T.CC...C--.....  9951167
47       13092414                         ......CC...A....T.....A.C..A.C--....A  13092448
47       8381623   .A.C...AGA.....A-..A..T......CC........T.....A.C.GT..---....  8381567
                                          \                                    
                                          |                                    
                                          G
47       11547748  TT.T.....ATG........---................T............--.GA...  11547805
                                   \                                           
                                   |                                           
                                 CTA
47       12630100                         ...A..CC..............A.C.....T.A....  12630137
                                                                       \       
                                                                       |       
                                                                       C
47       6589560                                 ....C..G.........G......---...  6589588
                                                                \              
                                                                |              
                                                               AA
47       8011866                          .......C........T.....A.CC...C..--...  8011901
                                                                    \          
                                                                    |          
                                                                    A
47       7656642                           .....CC...C....T.....A.CC.G..--.....  7656675
47       3528089                              ..C.........T................-T..  3528121
                                                                     \         
                                                                     |         
                                                                     C
47       12071483                           ....C.......G.......AT.C.T....-....  12071449
                                                                       \       
                                                                       |       
                                                                       A
47       15088042                                          .....A..C...C..--.T.  15088059
47       8076215                        ........C........AT.......C.-..GCT.....  8076178
47       7723359                           .....CC........T.....A......C.C--...  7723394
                                                                  \            
                                                                  |            
                                                                 CC
47       1661923                              ....................C..TC...-A...  1661954
47       13227706  TA.C...AGA.....-...A..-....TGA....A....T..T..A....G..--.....  13227650
                                                                   \           
                                                                   |           
                                                                   C
47       9494962                                               ........A..--...  9494949
47       3156890   ..CC..T..GA..A.-..............A....T...TT.....C.....G..G--..  3156948
                                         \                    \                
                                         |                    |                
                                         T                    A
47       2040661                          ......CC........T.....A.C..G..--.....  2040696
                                                                   \           
                                                                   |           
                                                                   C
47       8590457                          ...A..CC........A.......C..G..--.....  8590422
                                                                   \           
                                                                   |           
                                                                   C
47       12119224                         .......C...AT...T.....A....G..--.....  12119189
                                                                   \           
                                                                   |           
                                                                   C
47       849416                     .........C..AC........T.....A..C-..GTT.....  849458
                                         \                                     
                                         |                                     
                                         T
47       7065792   .A.A...A.T-....A.-..---.....TC.........T....CAGC.....T......  7065851
                                                                     \     \   
                                                                     |     |   
                                                                   GCC    TT
47       10753466                        .......CC........T.....A.CC....--.....  10753430
                                                                    \          
                                                                    |          
                                                                    C
47       3767204                          ......CC.T......T.....A.C..G..--.....  3767239
                                                                   \           
                                                                   |           
                                                                   C
47       8103764                          ......CC........T.....A.C.C-----.....  8103733
47       2109536                         ....T..C.........T.C...A.C.-..ATT.....  2109500
47       2966203                                  ........T.....A....G..--....C  2966230
                                                                   \           
                                                                   |           
                                                                   C
47       3685826                          ......C.....A...T.T...A.C..-----.....  3685857
47       10984036  T-....T..G.....-...A..T......AC........T..........-----.....  10984094
                             \             \                    \              
                             |             |                    |              
                             A             T                 AACC
47       1769626                            ....CC........T.....A.AC....--...T.  1769659
                                                                    \          
                                                                    |          
                                                                    C
47       4667235                                                          .....  4667231
47       7181295                                  ..A.....T......C........--...  7181267
                                                                \              
                                                                |              
                                                               AT
47       9041338                          ......CC........T.....TG...------....  9041308
47       14030878                           ....CC........GT....A.C..G..--.....  14030845
                                                                    \          
                                                                    |          
                                                                    G
47       12539392  TA.C...AGA..........---.......C........T.........-..GTT...T.  12539334
                                  \                                            
                                  |                                            
                                ACT
47       7703727                          ......CC........T.....A..C-..GTT.....  7703692
47       787318                           .......C........T..G....CC.G..--...A.  787353
                                                                    \          
                                                                    |          
                                                                    A
47       2465289                                                          .....  2465293
47       3409894                          ......CC........T.....A.CC-..GTC.....  3409859
47       4170402                                   .......T..T..A.CC.G..--.....  4170427
47       7493879                          ......CA........T..T..A..C-..GTT.....  7493914
47       7758562                         .......C.........T...C.A..G...A.----..  7758597
                                                                  \            
                                                                  |            
                                                                 CC
47       13850761                        .......A...A.G...A...CA..C........-...  13850799
                                                           \            \      
                                                           |            |      
                                                           T            T
47       14034440                                  .......T.....-..A.G..GT.....  14034467
                                                                           \   
                                                                           |   
                                                                           T
47       4772227                          ......CC........T.....A.C..G..--...T.  4772191
                                                                   \           
                                                                   |           
                                                                  CC
47       13753011                         ......CC........T.....A.C--....T.....  13753046
                                                                           \   
                                                                           |   
                                                                           T
47       2694902                         .......C.........G.C..-....C..C..---..  2694866
                                                                  \            
                                                                  |            
                                                                GTC
47       4105596                         .....G...-.......T.....A.CC......--...  4105632
                                                                      \        
                                                                      |        
                                                                     CA
47       9690048                         ....A...A....T...TG...CA.......T.....C  9690086
                                                                  \            
                                                                  |            
                                                                  A
47       7603180                                  ....A...T.....A.......CA-....  7603207
47       9195077                          ......CC....T...T.....A.......G..--..  9195113
                                                                  \            
                                                                  |            
                                                                 CC
47       3203922                            .............A....C-..CC......--..A  3203891
41       1189585   TG.C...A.A..T..AC.A.CTG..C...C...CA....TT.T..A.GCG..GTC.....  1189526
41       8735105   .T.C..TAGGT....A.TA.CTG......C....A...CT...A.A.CC...CTT.....  8735164
41       497664    .A.C...AGAT....AATA.CTG......CC.....TT.T.....A.CC...GT......  497605
41       17239371  .A.C...AGAG.....GTA.CTG......CC......TAT.....A.CC...GTT.T...  17239430
41       14975098  TG.C...AGAG....T.TA..........CC........T..T..A.GC...GTT.....  14975157
41       14543931  TG.A...T.AT....ACT..TT....A............TG....A.CC....TCA....  14543990
41       7058917   T.AC...A.AT....AG.A.CT.......C.........T..T..A.A....CTCA.T..  7058858
41       7227909   .A.C...AGAA....ACTA.C..............A...T.....ATCC...GTC.....  7227850
41       17688434  ...C...AGAT.....CTA..T.......CC.......AT.....A.CC...CTCG....  17688493
41       180817    TG.C...AGA.....ACTA.TTG...A...C..A.A...T.....A.CC-..GTT.....  180759
41       16748890  TG.C...A.A.....ACTA.TTG......CC........T..T..A.CC-..GTT.A...  16748832
41       12711365  TG.C...AGA.T...A.TA.TTG....G.CC........T.....A.C.-..GTT.....  12711423
41       10647770  TG.C...AGATG...ACTAAC.G......CC.......AT......C..G..---.....  10647712
                                                                \              
                                                                |              
                                                               AC
41       12731109  ..AT...AGAT....A.TA.TTG......CCA.......T...A.A..C...C...--..  12731168
                                                                  \            
                                                                  |            
                                                                 CC
41       14305167  TG.C...AGA..T..A.TA.CT.......CC....A...T.....A..C...----....  14305112
41       9022985   .TA...TAGA.....AC.ACTTG.A....CC........T.....A....TG.T-.....  9022927
41       995565    .A.CT..AGAT....A.TA.CT........C......G.T.....A.C.C-----.....  995619
41       12655045  TG.C...AGATG...A.TA.C........G........AT..----.AC...GTT..A..  12654990
41       249237    .A.T...ATA.....A.TAACT..A....CC..TA....TT..AA.C.C.G..--.....  249180
41       38783     .A.C...AGG.....A.TAAATG.A.A.GCC........T.C...A.C--...TC.....  38726
41       891558    TG.C...AGAT..G...TA.CTC.......C........T.....A.---.C........  891616
                                                                           \   
                                                                           |   
                                                                          TT
41       9909383   TG.C...AGA..T..ACTA.TTG......CC..A.....T.....A.CC-..GTT.....  9909441
41       6715575   .T.....TGT.CT..ACT.CA.....A............T.....A.GC..C.T.G....  6715516
41       16897692  A.CT...A..T..C.A.TA.CTG....G.CC......T.T.....A...GACATC.....  16897753
                        \                                                      
                        |                                                      
                       AG
41       12339927  .G.C...AGA.....A.TA.T.......ACC........T.....A.CC-..GTT.A...  12339985
41       12994504  .TTC...AGT.......A..---......CC.......A....C.A.CC...ATTCA...  12994560
41       58394     TA.C...AGA.....ACTA.TT.......CC........TG.T..A.C..G..--.....  58336
                                                                   \           
                                                                   |           
                                                                   C
41       11846710  TGAC...AGA.....ACTA..TGG..A.TC.........T.....A.CC-..ATT..A..  11846652
41       12587812  .A.CT..A.A.....AATA.CTG......CC..A.GG..T..T..A.C--....T.....  12587754
                                                                           \   
                                                                           |   
                                                                           T
41       10717674  .A.C...AGA.....AC.A.CTG.....TCC........T..T..G.CC-..GTT.....  10717732
41       13470468  AG.A...AGA.....AA.AC.T.......CC..............                 13470421
                                       \                                       
                                       |                                       
                                     TAA
41       10538413  TG.C...AGA.....ACTA.C.....A..CC........T....GT---------.....  10538463
41       16003199  .A.CT..AGA.....C.TA.CT........C............-...ACC..GTT..G..  16003141
41       1510532   .A.C...AGTT.....C..AC.T......CC........T.....A.CC...CC-.A...  1510591
                                          \                                    
                                          |                                    
                                          G
41       171629    ..A.T....AA.T..A.TA.T..C.....................TG.....GG..T.T.  171569
                                                                           \   
                                                                           |   
                                                                           C
41       564098    TG.C...AGAT....A-..A..T......C..A......T.....A.CC...CTT.A...  564039
                                          \                                    
                                          |                                    
                                          G
41       10093075  TA.C.C.AGAT...AC-...---...AT.CC..A...........A.C....GTT.....  10093020
41       9256157   TG.C...AGA.....TA..A..G......CC.......AT.....-.AC...ATT.A...  9256098
                                         \                                     
                                         |                                     
                                         T
41       1305948   TA.T...AGAT....-.....TG..CA...C...A....T.GT..A.C....G.C.....  1305889
                                      \                                        
                                      |                                        
                                      A
41       1617421   .A.C...AGA..T..A-..A..T.A....CC..T.A...T..T..A.CC...GCT.....  1617480
                                          \                                    
                                          |                                    
                                          G
41       3666732   TG.C...AGA..TA..C.A.CT.......CC........TT.-..T.ACC..GTT.....  3666790
41       12223262  TG.....AGAG.G..A.T..CTG.....TCC.T..A...T.....A......CTC.....  12223202
                       \                                                       
                       |                                                       
                       T
41       12881494  .A.CT..AGGT....A-..A...A.....CC........T.....A.CG...GTT...T.  12881553
                                         \                                     
                                         |                                     
                                         T
41       10800036                   .....TG..A...C........AA....A.CCG..ATT.....  10800078
41       2174196   ...C...AGA....-.C..A..T......CC.A..T...T.....T.CC...GTT.A...  2174255
                                           \                                   
                                           |                                   
                                           T
41       1246940                        ........CC........T.....A.CC...GTC.....  1246978
41       5203710                       ..C......C..T.A.....T.T..G.CC...GTCCA...  5203749
41       15435068  .TC-.....G.....A-..A..........C.AA.T..AT.....A.C....ACCAA.T.  15435127
                             \           \                                     
                             |           |                                     
                             A           T
41       6394108   .A.C...AGA.....A....---.....ACC........T.....A..C-..GTT.....  6394166
                                    \                                          
                                    |                                          
                                  TAA
41       16852009  .G.C...AGA......A.ACTT.......CC........T.....A.C.-..GTT.....  16852070
                                          \                                    
                                          |                                    
                                        CTG
41       15233540  TA.T..TAG.T....A-..A.....G..TC.........T.....A...AT.GTC.....  15233599
                                         \                                     
                                         |                                     
                                         T
41       6591565                          .....TC..A.....AT.....A......C..G..T.  6591529
41       9891640   .AAAA..TGAT....A-..A....A....CCA.......T..T..A.C..T.ATT.....  9891581
                                         \                                     
                                         |                                     
                                         T
41       5436052   TG.C...AGA..........---......CC......G.T.....A.CC-..ATT...T.  5436110
                                  \ \                                          
                                  | |                                          
                                  A AG
41       9461019   .T.AT..TGG.....A-..---............A....T.G...A..C.T.A.AA..T.  9460964
41       11298071  TG.T...-.GA.A..TA..A..T.....TC........AT.....A.C....GTT...T.  11298130
                                          \                                    
                                          |                                    
                                          G
41       1435760   .A.C...AGAT....ACT.A..T.....TCC.A......T.......C....GTT.....  1435820
                                          \                                    
                                          |                                    
                                          G
41       4473837   .G.C..TAGA.G....A.....T.A....CC........T.C...A.CC-..GTT.A...  4473772
                                     \    \                                    
                                     |    |                                    
                                ACTTAG    G
41       8323261                          ......C.........T.CT..A.C....GTC.T...  8323297
41       13915451                        ..A......G...T...T.....A.C....CTTG..T.  13915414
41       1726154                         ...G...AC...A.....A.T..A.CC....TCA....  1726117
41       8093272                          ....G.CC........T........G...GTT.....  8093236
41       1595632   .A.CT..AGA.....A-..A......T...C.A......TA..C.A.A....ATT...T.  1595695
                                         \                                     
                                         |                                     
                                     TTACT
41       6819578   .T.....G...TT..A-..A........GCACA.....A...T...GCC....T.A.A..  6819637
                                         \                                     
                                         |                                     
                                         T
41       10633729  TA.C..T-.T....A.CA----..A.....G...CT...T.....A.CC.T.ATC...T.  10633675
41       14602374                    ..C..G..A..CC........T....CA.CCA.AG.A.....  14602333
41       11938855  TGAC...AGATG..A.-...---..........A.....T.....A.CC...GTT.....  11938910
41       767664    ..AT...AGA.....A-..A..T......CC........T.....TGCC...ATT.....  767605
                                          \                                    
                                          |                                    
                                          G
41       7433384   TATC...AGA...AA.-...---.......C.A......T...C.A.C....GTC.....  7433439
41       4619722   .A.C...AGA..--.....A..T....G.CC........T.....G.CC...ATA..AT.  4619663
                                    \     \                                    
                                    |     |                                    
                                    A     G
41       9590415                          ......CC........T.....G.C....AT....G.  9590379
41       13350967  TA.C...ATG.....A-..A..T.......C....G.........A...GT..TT.T...  13350905
                                          \                       \            
                                          |                       |            
                                          G                     CCT
41       13484413  .ATT...AGAT..A.A-...---......CC..A....AT.G........T.ATC.....  13484356
                                               \                               
                                               |                               
                                              TC
41       8263031   .A.T..TAGA..T..A.A.TT.-.C..G..C.A...C.AT.....A....T.GTT.....  8262972
                                   \                                           
                                   |                                           
                                   C
41       4151858   TG.C...AGA.....A-..A....A....CC........T.G...A.CC-..GTT.....  4151916
                                         \                                     
                                         |                                     
                                         T
41       6502469   .AAC...AGA.....A.TA.CTG......CC........T.....A.CC....--.....  6502527
                                                                    \          
                                                                    |          
                                                                    C
41       7348838   TG.C...AGA....A.-...---......CC..TA....T.....A.CC...GTC.T...  7348893
41       1122937                         ....A.....T......TA.TG.A..C...CT.G....  1122974
41       4026220                          ....G.CC....T...T..T..A.CC...GTT.....  4026256
41       4458033                          ......CC..A.....T.....A.CC..AGTT.....  4457997
41       6817556                          ......CC........T.....A.CC..GGTT.....  6817592
41       7280396                          ......CC...A....T.....T.CC...GCC.....  7280432
41       11844524  TGAC...AGA.....C.-.A..G......C....AT...T.....-.ACC..GTC..A..  11844583
                                         \                                     
                                         |                                     
                                        TT
41       14354110                         .......C........T.....A.CC.T.GTC.....  14354146
41       15271011                         .....AC.........T..T..A.CC...ATC.....  15270975
41       15450742  .A.C...T.A...AA.CT.--....AAC..A--......T.....A.CC-..GTT.....  15450796
41       191058    TA.T...AGA.....AC.A.TTG......CC........T...A.A.GC-..ATT.....  191000
41       9224166                          ......CC...A....T.....A.CCA..GTT...A.  9224202
41       9514162                          ......CA...A..T.T..T..A......CT......  9514126
41       5092012   .A.C...AGAA....A-..A..T......CC.......AT....GACACA..CT..AA..  5092071
                                          \                                    
                                          |                                    
                                          G
41       10640514  .TAA.....G..T...CT.A....C....C.....G..AT...ACA.AC...CT...A..  10640454
                                         \                                     
                                         |                                     
                                         T
41       17561850  TG.A...A.A.....AAG.AA...A.T...C........T.....A.CC-..ATT.T...  17561791
                                         \                                     
                                         |                                     
                                         T
41       9749637   .A.C...AGA..T..A-..A.........CC........T.....A.CC.G..--.....  9749580
                                         \                                     
                                         |                                     
                                         T
41       455146    TG.C...AGG......A.....G.......C........T.....A...             455201
                                   \     \                                     
                                   |     |                                     
                              CCACTT     T
41       4457733   .A.C...AGA......-..A..G......CC...A....T.....                 4457689
                                         \                                     
                                         |                                     
                                         T
41       10659430  TG.C...ACA.....A-.....T.A.....C....-...T.....A.C.-..GTT.....  10659373
                                          \                                    
                                          |                                    
                                          G
41       5039311   TG.C...AGAG.....-...---......CC........T.....A.CC-..GTT...T.  5039365
41       12903786  TG.C...AGA.....A-..AA.-................T.....                 12903744
41       4390481   TG.T...AGA......                                              4390466
41       6720998                          ......C.........T.CT..T.CC...CTT.....  6720962
41       12841859  TG.C...AGA......                                              12841844
41       13725990  .T.C..TGGG.G-..C...A..T......CC.A.....AT..T..A..C...GT....T.  13725931
                                          \                                    
                                          |                                    
                                          G
41       16497853  TG.C...ATA.....A-..A.........CC.AA.....T....GA.C..ACATT.....  16497912
                                         \                                     
                                         |                                     
                                         T
41       140146    TGAC...AGA.....A-..A..T......CCCAA....TT.....A.CCC..GTT.....  140205
                                          \                                    
                                          |                                    
                                          G
41       5733060   .A.C...ATTT....A-..A..T......AC..A--.T.T.....-..CC..GTT.....  5733116
                                          \                                    
                                          |                                    
                                          G
41       9429157   .AAT...AGAT....A-..A.........CC...A...AT..T..A.CC...ATC.A...  9429098
                                          \                                    
                                          |                                    
                                          G
41       14776658  .ACT...AGA.C.A..A..A..G......C.....A...T.....                 14776611
                                   \     \                                     
                                   |     |                                     
                                  AC     T
41       2379234   TAAC...AGA.....A-..A..T......CC........T.....A..CCTG.TT..T..  2379175
                                          \                                    
                                          |                                    
                                          G
41       16272029  ..A...T..G.....A-.....TA.C....C...T....T...C.A.CC...GTT..T..  16272090
                             \             \                                   
                             |             |                                   
                             A            CA
41       7057590   .A.CA..AGA.....A.-....T......C....T...TT.T...GGCC...GTC.....  7057531
                                           \                                   
                                           |                                   
                                           T
41       12516891  TT.C..TGGA....GAC.A..T...C....C........T.....A....G..--..A..  12516951
                                                         \        \            
                                                         |        |            
                                                         A       CC
41       1446331   T.AT...AGGTG...A-.....T.....T.C....G...A....CTG...------....  1446384
                                          \                                    
                                          |                                    
                                          G
41       1763498                          ......CC......T...G.C.A.CC...ATT.....  1763534
41       12961523  .T.T...TGA....-.C...---...AT.C....AT...TT....A.C...CCT.GA...  12961468
41       13697585  .A.C...AGA.....TA..A.........CC........A..G.......-----...T.  13697527
                                 \       \                                     
                                 |       |                                     
                               TAC       T
41       6544095   AA.....AGAT....A-..A..TG....ACC.......AT.....A.C....GTC.....  6544154
                                            \                                  
                                            |                                  
                                            G
41       1773516                          ...........A....T.....A..C...GTC..A..  1773480
41       1987146                          ............T...T.....A.C..T.GTT.....  1987182
41       6898401                           .....CA....A..TTTG.....A......TA....  6898436
41       12923692  .AAC...AGAGG...A-..AC.T......CC........T.....A.A....GTC...T.  12923751
                                          \                                    
                                          |                                    
                                          G
41       5140508                          .......C....A..ATT....G...GT.ATC.....  5140544
41       7710816                            ....CC........T.CT..A.CC...GTT.....  7710850
41       9537049                          ......CA.T..T...T.....A.CC.G.CTC.....  9537013
41       9728691                           ..C..C..A..T..AT.....A.C....ATA.....  9728726
41       6349415   ..AA...TG......ACT.CCTG............T......TG.A.CC......-A...  6349356
                                                                       \       
                                                                       |       
                                                                       C
41       13999715  ..A-..T..GAT.C.TA..A.........CC...A....A..T..A.CC.T..TC.A...  13999774
                                         \                                     
                                         |                                     
                                         T
41       6629700   ..A....TGT.....A-...C............A.....T.CT..AC.CC...T......  6629759
                                         \                                     
                                         |                                     
                                         T
41       3866021   T.AC..TTG.....AA..A..-.G....T.........A.T.....C.CA..GT..A...  3865962
                                   \                                           
                                   |                                           
                                   C
41       14848251  .G.C...AGA.....CA..A..G......CC........T.....                 14848200
                                 \       \                                     
                                 |       |                                     
                            TAACAC       T
41       5425542                          ......C........AT..T..AGC....CT......  5425506
41       7452826   .A.A...AGA...C.A..A.TG-.A....CC....TC..G..T..A.CC...ATT.....  7452884
41       14866881  TG.C...AGA.....ACTG..T.......CC........T..A..-.GCC..GTT.....  14866939
41       1898813   .T.C...AGA.....AC...---......CC..A.....T.....AGCC....TC.....  1898754
                                 \                                             
                                 |                                             
                               CAC
41       8224298                            ....CC...A....T.....A..C...CTA.....  8224332
41       9990902                          ....G.C..A..T..AT.....A.AC....T......  9990866
41       14654163                            .............T..TC.A.CC...GTT.....  14654196
41       15792360                        ....C............T..T..G.CC.G..T.G....  15792397
41       2837144   ..A....GGA..-..TA.....-......CC........T.....A...G..GTT.....  2837203
                                            \                                  
                                            |                                  
                                           CC
41       8577051   .T.CT..AGA.....A-...---..A...CC.......AT.....G.CC...GTC.....  8577106
41       1557202                          ................A.T...A.CC...CT......  1557238
41       4923715   .TCC...AGA....A.-...---......CC........T.....A.CC...GTT.....  4923660
41       6179163                    .............C....A...T..T..A.C.A..CT......  6179206
                                         \                                     
                                         |                                     
                                         T
41       5271382                         .......CC........T....CA.CCA..AT......  5271345
41       8410172                          .........AA.A...T........C...CT.G....  8410136
41       13985625                       .......T..........TT....A.C....GT.AA...  13985663
41       16076374                                 ........T.....A.CC...GCC.....  16076402
41       3940330                          ............T...T..T..A.CC....T.A.T..  3940294
41       9052542                          ...........A...AT..T..A.CC...AG.A....  9052578
41       3749195                         .......AC....T...T..T..A.CC...ACC...T.  3749158
41       15325859  .AA...ATTAT....A.T.--.C.C....C...A...........A.C.A.AC..G....  15325916
41       16713425  .A.C...TGA......C.A.CTG......C...............A..C-..GTT.....  16713367
41       12328341  .AAC..TAGA...C.A.-.......A............AT.....A.C.G..GTC....C  12328282
                                         \                                     
                                         |                                     
                                         T
41       59875     .A.C...AGAT.A..A-..A..T.......C.A....G.T........C...CTC.T...  59815
                                          \    \                               
                                          |    |                               
                                          G    A
41       2809943   .T.T-.....ATA..AG..---...CA...GG......AT..A.GA...G...TCA....  2809888
41       4114035                         .......CC........T.....A.CC...GTT.....  4114072
41       9367423                          .....................CTC.CA..CT.G....  9367459
41       16014307                         ...A...G....T.T.T.....A.C...C.T.A....  16014271
41       1689857   .A.C...AGA.....A.TA.CTG......CC........T.....A.CC....--.....  1689799
                                                                    \          
                                                                    |          
                                                                    C
41       2613194   .A.C...AGAT....A-..A..-...A..CC........T.....A..GG..ATC.....  2613251
41       6123415                            .......A......T..T..G.C.C...T.G....  6123449
41       9327549                            ....C.........T.....A.CCC..GTT.....  9327515
41       10000122                         ......CC........T.....A.C.G.CATT.....  10000086
41       344704                            .....C.........T.......CC..CACAGA.A.  344669
41       1462242                           .....C..T......TTG.C.A......CCAG....  1462207
41       4062459   .A.C...AGA......                                              4062474
41       9778095                            ....AC........T..T..A..C.TA.TT.A...  9778129
41       17006626                           ..G..G........T......CAC...CT.G..T.  17006592
41       62901                              ............T.TT....TTC....CT.G....  62867
41       667251                              ...C.........T..T..G......CT.GC...  667284
41       14172567  AA.A...AGA.....A-..A.........CC....T...TA....A.CC...CTA.....  14172626
                                         \                                     
                                         |                                     
                                         T
41       12876476                           ....CC.....C..T.....A.CC...GTT.....  12876442
41       5295879   .A.C...AGA....-.C....TT.A.T..CC........T.TG..A...-..GTT.....  5295937
                                          \                                    
                                          |                                    
                                          G
41       10355523  .TTCT.T..A.....AA..A..G......CC.......CT.....-.A....G.T.....  10355583
                            \            \                                     
                            |            |                                     
                            G            T
41       4189822                                  ........T.....A.C....GT......  4189850
41       10041761                                 ........T..T..A.C....GCT.....  10041733
41       5515647   .A.C...AGA....A.C..A..G......CC........T.....                 5515698
                                   \     \                                     
                                   |     |                                     
                              ACACCT     T
41       10432571  .A.C...AGAT....-...A..T......CC.......AT....CA.CCGA..C.--...  10432628
                                          \                                    
                                          |                                    
                                          G
41       4192563                                  ........T.....G.CCAG.CT...T..  4192535
41       10202195                                 ........T.....A.CC...CCCA..T.  10202167
41       10866971                                 ...A....TT....A.GC...ATC.....  10866999
41       12318351                                 ........T.....A.CCA..GTTA....  12318323
41       17044108                                 ........T.C...A..C...GTCCA...  17044080
41       6418548                                   .......T.....A.CC...GTT.....  6418575
41       3263106   .A.CT..........-A..A..G......C..A......T.....                 3263055
                          \  \           \                                     
                          |  |           |                                     
                        AGA TTAA         T
41       8360833                          .........AA.....A.C...........T......  8360869
41       2982354   .GAT.....TA....CA..A.AT................T.....                 2982303
                          \     \         \                                    
                          |     |         |                                    
                      AGATA     A         G
41       12588666  ..A.A.TGG......A.GA.AT..A.AT....A.....AA-......C..GACT......  12588725
                                                                 \             
                                                                 |             
                                                                 C
41       7568083                          .....-.G........T.....A......CT.G...C  7568048
41       7263158   .A.C...G.......A.TA.CT.......CC........T.....                 7263109
                          \   \                                                
                          |   |                                                
                          A TGAT
41       14576946  TA.....----.GA.AG..ACT....T..CC...............C...G..--.T...  14576891
                                                                \              
                                                                |              
                                                               AA
41       15339580  .A.C...                                                       15339574
41       15455058  .A.T...                                                       15455064
41       17195019  .A.C...........A-..A...................T.....                 17195070
                          \  \           \                                     
                          |  |           |                                     
                          A ATTTGA       T
41       12010890  .GAC...G.......-A.....G......CC........T.....                 12010838
                          \  \           \                                     
                          |  |           |                                     
                          A GCTTTGA      T
41       6585268   .ATC............-..A..G......CC........T.....                 6585319
                          \  \           \                                     
                          |  |           |                                     
                        GGA ATAA         T
41       8510355   TG.C..G.....T...-..A..T......CC..............A..              8510303
                          \  \            \                                    
                          |  |            |                                    
                          A TTGA          G
41       17443633  .A.C..T...G....C-..A...................T.....                 17443582
                          \   \           \                                    
                          |   |           |                                    
                        AGA TAAT          G
41       442173    .A.C...                                                       442167
41       5690514   .A.C...                                                       5690508
41       13504677                                   ....G.T..T..A.C.G....C...T.  13504703
41       3703098   .TCC.....T.....-A...C......G..........AT..T..G.AC....T.G.A..  3703039
                                          \                                    
                                          |                                    
                                          G
41       4105048   .G.C...G....AA.A.T..A.........C........T.....                 4104992
                          \               \                                    
                          |               |                                    
                          A     CTTACAAGCTG
41       196639    .A.T...                                                       196633
41       1528236   .A.C...                                                       1528230
41       2218111                                    ......T.....A..CG..GTC.....  2218137
41       5221695                                    ......T..T...C.G...CTCA....  5221669
41       5701304   .GAC...........-A..A..G.....T.C........T.....                 5701253
                          \  \           \                                     
                          |  |           |                                     
                        AGA ATAA         T
41       6847253                               ...G.....GT....C.G.G....GTT.....  6847222
41       16197681  TG.C............-..A..G......CC........T.....                 16197732
                          \  \           \                                     
                          |  |           |                                     
                        AGA ATAA         T
41       17684231                         ................T..G..A..C...CCAG....  17684194
                                                \                              
                                                |                              
                                                C
41       3571226   TG.C..........A..-..---.......C........T.....                 3571175
                          \  \                                                 
                          |  |                                                 
                        AGA AAAACAGT
41       10942408  TA.....AGAT....A-..A..TG.....CC........A.....-.GAC..C--.....  10942464
                                           \                                   
                                           |                                   
                                           C
41       7466933   TG.C........T..AC.A.CTG......C.........T..T..                 7466882
                          \  \                                                 
                          |  |                                                 
                        AGA ATGA
41       12055843  .G.C...AGA......A..A..G......CC........T.....                 12055796
                                   \     \                                     
                                   |     |                                     
                                  AC     T
41       15736759                                ...A.....T..G.....C....GAA....  15736788
41       2904212   .A.T...AGA..T..A-.....T...A..C.........T.....A.CC-..GTT.....  2904154
                                          \                                    
                                          |                                    
                                          G
41       7818275                                 ....A......C.....C............  7818246
41       2278157   .A.C...A.AT....C-..A..T.....GCC...-....T..T..A.C....GTC.A...  2278215
                                          \                                    
                                          |                                    
                                          G
41       5675803   TGAC...AGA..T..A-..A..T......CC.A......T..T..A.C....C--.....  5675746
                                          \                                    
                                          |                                    
                                          G
41       10129028  TA.C...AGAT....A-..A..G.A.....C........T.....-.CCC..ATT.ATA.  10128970
                                          \                                    
                                          |                                    
                                          G
41       8538910   TG.C...A..-....A-..A..T.A...TGC...T-...T.....A..A-...TT.....  8538854
                                          \                                    
                                          |                                    
                                          G
41       739895    T.AT..T.GA....--AA.....--....--..A....TA..TA.A.C....CT.G....  739948
41       4155028   TT.C.....A.....AC--------.....--......AT.....A.CC...CT......  4154979
41       8035187   .T.C...A.AT....A...AAT..A....A.-..A...AT.....G..C..CCT.G....  8035248
                                          \                                    
                                          |                                    
                                        CAG
41       8919263                                  ........T..T..AGCC...GTT.....  8919291
41       4337055   .A.C..TAGA.....A-..A..T................T.....                 4337099
                                          \                                    
                                          |                                    
                                          G
41       12148916  .A.----...AG...A-..A..T...C..C.-.......T.....A.AC-..GTT.....  12148863
                                          \                                    
                                          |                                    
                                          G
41       4627234   .T.C...AGAA....AA.........AG.CC..A........T.A.C..C......--..  4627294
                                         \                      \       \      
                                         |                      |       |      
                                         T                      A       C
41       4144800   TAACT..AGA....A.-..---C......CC........TG....A.CC..----.....  4144749
41       4313649   .A.C...A.A..T...-..A..G......CC........T.....                 4313693
                                         \                                     
                                         |                                     
                                         T
41       4410503   .A.C...A.A..T...-..A..G......CC........T.....                 4410459
                                         \                                     
                                         |                                     
                                         T
41       14507480  .A.C............CTA..TG......CC........T.....                 14507531
                          \  \                                                 
                          |  |                                                 
                        AGA TTGA
41       441355    .G.C.G....T....-C..A..G.......C........T.....                 441406
                          \  \           \                                     
                          |  |           |                                     
                        AGA ATAA         T
41       2335994   .                                                             2335994
41       7177460   .T..-....G.....ACT.CCTG.....AC..A..TG...TG..........CT.G..-.  7177518
                             \                                                 
                             |                                                 
                             G
41       13296994  T-....T..G-..A.....A..........C..............                 13297045
                                    \    \                                     
                                    |    |                                     
                             AACATTCA    T
41       836456    .                                                             836456
41       10088348  T-....TT.G.G.....TA.C.C.....T.C........T.T..-..G.....--.....  10088288
                             \          \                           \          
                             |          |                           |          
                             A          T                         ACC
41       11751326                                     ....T.....GG.C....T.G....  11751350
41       17472001  .                                                             17472001
41       1714666   TG.C...AGA.....A-..AC.T.......C........T....AA.CC-..GTT.....  1714725
                                              \                                
                                              |                                
                                             TG
41       3831849   .A.C...AGA.....A-..A.......T.CC........T.....A..C-..GTT.....  3831791
                                         \                                     
                                         |                                     
                                         T
41       14171090                                          .............T.AC...  14171071
41       4743661   .A.C.....TG....T....C.C......CC........T.....                 4743712
                          \         \ \                                        
                          |         | |                                        
                      AGATA         A A
41       15511638  .AAC...AG.....A..T.----......C.....T----.....G.CC...GTT.....  15511693
                             \                                                 
                             |                                                 
                          TACT
41       2624050                                           ..T.....C...CT.A....  2624069
41       16894836  ......T..                                                     16894828
41       1262014                                            ....T..C...GTA.....  1262032
41       4154835                         .......C.G.......T..T..A.CCA..ATT.....  4154798
41       5253988                          ................T.-...TC..A..CT.A.A..  5253953
41       6737797   ..A...TTG.......AT.T.--.A...T.....AG...T..G.........CTT.....  6737738
                                  \                                            
                                  |                                            
                                 AG
41       5453930   TA.C...AGA.T...A.-..........TCC........T.....A.CC-..GTT.....  5453988
                                         \                                     
                                         |                                     
                                         T
41       1640099   TG.C...AGA....-.A..A..TG......C.A......T.....A.CC-..GTT.....  1640157
                                           \                                   
                                           |                                   
                                           A
41       4168597   .T.TT..AGA.....A-..A.-........C........TTCT..A......A..--...  4168538
                                               \                  \            
                                               |                  |            
                                              AG                 CT
41       4618264   .T.....AGA.....A-..A.........CC........T....CA.A....C...--..  4618205
                                         \                         \           
                                         |                         |           
                                         T                        CA
41       5092899                         ..........TA.....TA--..A..C...CT..A...  5092934
41       9883710   .A.C..GAGA..T..A....-....--..CC........TT.T..A.CC-..GTT.....  9883768
                                   \                                           
                                   |                                           
                                 CTA
41       11844283  ..AT..TGGAT......A.TT.T...C..AA........T.-...A.C....CTA.....  11844343
                                  \            \                               
                                  |            |                               
                                  A            A
41       16726142                        .......CC......G.T.....T.ACC..GTT.....  16726105
41       3851871   .G.C...AGA.....A-..A........TCC..AA....T.....A.CC-..GTT.....  3851813
                                         \                                     
                                         |                                     
                                         T
41       6444920   .A.C...AGA....A.-...---......CC........TT.T..A.CC-..GTT.....  6444866
41       7059989                          ......CC........T.C...AC.G...ATT...T.  7060025
41       3773316   .A.C...A.......AATA.CTG......CC........T.....A.CC-..GTT.....  3773375
                           \                                                   
                           |                                                   
                           G
41       3459675   TG.A...AGA......C...---.....T.C...C...TT.....A..G-...TTA....  3459617
                                 \                                             
                                 |                                             
                               AAC
41       12057024  TG.C...AGA.....A-..A..T.....TCC........T.....A.C.-..ATT.....  12057082
                                          \                                    
                                          |                                    
                                          G
41       12390127                         ......C.........T.....-.CC...GTT...T.  12390162
41       2101299   .A.C...A.A.....-...A..T......CC........T.....A.---....------  2101249
                                           \                                   
                                           |                                   
                                           T
41       1965541   .T.C...TGA..........---......C....A....TG....A..C.....A.-T..  1965601
                                  \ \          \                       \       
                                  | |          |                       |       
                                  A AG         C                       C
41       1437731   .A.AT...GA....A-....---......CC..............                 1437771
41       7988540   TG.C...AGAT....A-..A..T..G...CC........T.....A..C-..GTT.....  7988482
                                          \                                    
                                          |                                    
                                          G
41       15304918  AAAC...A.--...GTA..A....A....CC.......AT.....G..C-..GTT.....  15304861
                                         \                                     
                                         |                                     
                                         T
41       400303                           ......CC.......------......AAC.T.....  400273
41       13982088  .A.---...TA.....A..A..T...C............T.....A..A.G.------..  13982035
                              \  \        \                                    
                              |  |        |                                    
                              G  C        G
41       2881517   TG.C...AGA.....AA.....T.......C........T.....A.CC-..GTT...T.  2881576
                                          \                                    
                                          |                                    
                                          G
41       8072821                          ......CC........T....-..ACC..GTT.....  8072786
41       3797037   TG.T...AGA.....C-..A..T......CC..A.T...T.....T.AC...GTT.....  3797097
                                          \                      \             
                                          |                      |             
                                          G                      T
41       6982549   T-....T..G.....A-.....T......CC........T.....-.C....GTT.....  6982491
                             \            \                                    
                             |            |                                    
                             A            G
41       2604985   .T..G.AG..-.........---......CC........T..TA.A.CC-..ATT.....  2604927
                      \           \ \                                          
                      |           | |                                          
                      T           A AG
41       3628920   ..A.A..A.A......A..A..G......CC........T.....                 3628868
                    \              \     \                                     
                    |              |     |                                     
                   AGCCT          AC     T
41       5104913                          ......CC........T.....-.CCC..GTT.....  5104878
41       6645865   AG.T...AGA.....A-..A..T.......C.......AT....GA.C--..GCC...T.  6645922
                                          \                                    
                                          |                                    
                                          G
41       4159258   T.A....TG.....------------...C.....-...T..G..----....T......  4159216
41       12124468  .A.T...A.G-..A---..A..-.C.....C..A....AT.T...A.C....----...A  12124418
41       12884962                         ......CC........T..T..-..CC..ATT.....  12884927
41       15741647                ......CTT.C..G..................T..-----..A.T.  15741607
41       4963300   .G.C...........AC.A.CTG......CC..............                 4963351
                          \  \                                                 
                          |  |                                                 
                        AGA ATAA
41       811440    T-....T..G.....C-..AC.T....G..G........T.....A.CCC.A.T-.....  811498
                             \            \                                    
                             |            |                                    
                             A            G
41       2903027   .G.C...AGA.....C-..A..T......CC........T.......CC-..GTT.....  2903085
                                          \                                    
                                          |                                    
                                          G
41       7343067   TA.C...AGA....CA-..A..T......CC........T.....A.CC-..GTT.....  7343009
                                           \                                   
                                           |                                   
                                           T
41       15163400  TG.C...AGA.....A-..A.........CCCA......T.....A.C.-..GTC.A...  15163341
                                         \               \                     
                                         |               |                     
                                         T               A
41       1512256   .ATC...A.A.....A-..A..T...C...C........T.....A.C..G..T..--..  1512314
                                          \                        \           
                                          |                        |           
                                          G                        C
41       11888499  .ATT...AGAT....T.....---.....CC.......A...T...C...G.--......  11888441
                                    \                           \              
                                    |                           |              
                                   AG                          AG
41       611839                                                         .......  611845
41       3105732                          ....G.CC........T.......CC-..GTT.....  3105697
41       6176417   .T.AT..TG......AC...---.T.............AT.....A.....A.G..-T..  6176358
                                 \                                 \           
                                 |                                 |           
                               CAC                                 C
41       11549600                        .......CC........G.....A...CTG.T.-....  11549564
41       5221411   ..AA...TGATG...A-..AT-....A..C.........T.....A.ACG.C...C-.T.  5221469
                                            \                                  
                                            |                                  
                                           CA
41       6128619   TG.C...A.A.....C-..A..T.A.....C........T..T..A.CC-..GTT.....  6128561
                                          \                                    
                                          |                                    
                                          G
41       2655500                           .....C..T...............C...C...--..  2655467
41       2511192                          ......CC..............A..C-..ATT.....  2511157
41       13009107  TGAC...AGA....A.-...---..G...CC........T..T..A.CC-..GTT.....  13009161
41       5301660                          .......C........T.....A.AC-..ATT.....  5301625
41       6467055                          ......CC........T.....A.CC-..GT......  6467090
41       6800492                          ......CC........T.....A.CC-..GT......  6800527
41       8770073   TG.T...AGA..........---......CC........T.....A..C-..GTT.....  8770015
                                  \ \                                          
                                  | |                                          
                                  A AG
41       9302225                          .......G...A..........A.CC-..GTT.....  9302190
41       11719168  TG.C...AGAT....A-..A..T......C.........T.....A..C-..GTT.....  11719226
                                          \                                    
                                          |                                    
                                          G
41       13226066  TG.C...AGA.....A-..A......A..CC..T.....T.....A..C-..GTT.....  13226008
                                         \                                     
                                         |                                     
                                         T
41       15033502                         ............T...GG......C.......-.T..  15033466
                                                                   \           
                                                                   |           
                                                                   C
41       792748    TG.C...AGA.....C-..A..T......CC........T.....A.GC-..GTT.....  792806
                                          \                                    
                                          |                                    
                                          G
41       1381995   TG.C...AGA.....A-..A....A....CC........T.....A..C-..GTT.....  1382053
                                         \                                     
                                         |                                     
                                         T
41       5369394                        ........CC...A....T.....A.C.-..GCC.....  5369431
41       7769100                          .......C.......AT.....AGC....C..--...  7769066
41       11781112  .G.C...AGT.....C-..A......A..C...AA....T.....A..C-..ATT.....  11781054
                                          \                                    
                                          |                                    
                                          A
41       1706595                         .......CC........T..A..A.CC-..GTT.....  1706559
41       3523213   TG.C......G..AA..-..---......CC........T..T..A.CC-...TT.....  3523270
                          \                                                    
                          |                                                    
                        AGA
41       11745000  TG.C...AGT.....A-..A..T......CC.A......T.....A..C-..GTT.....  11745058
                                          \                                    
                                          |                                    
                                          G
41       56074                                    ........T.....A.CC-..GT......  56047
41       1292368   TG.C...AGA.....A-..A.........CC........T.....A.CC-..GCT.....  1292426
                                         \                                     
                                         |                                     
                                         T
41       5431151                          ......C.........T.....A.CC-..GTT.....  5431116
41       6834675                          ......CC..............A.CC-..GTT.....  6834640
41       6914573                          ......CC........T..T....CC-..GTT.....  6914538
41       8620747   .A.A.....AA.....-..A..TC.....C....C....T.....A.CC-..ATT...T.  8620805
                                           \                                   
                                           |                                   
                                           A
41       9224710                          ......CC..............A.C.-..GTT..T..  9224675
41       9394924                          ......C.........T.....A.CC-..GTT.....  9394889
41       12072869                         ......CC........T.....A.CC-..ATT.....  12072904
41       12287992                         ...C...C........T.....A.GC-..GTT.....  12288027
41       14141420                         ......CC........T.....A.AC-..GTT.....  14141385
41       14300356                         ......CC.A......T........CCAG.T.-....  14300321
41       17097498                         ....G.CA........T.....A..C-...TC.....  17097533
41       11734608                             ..C.........T.....A.CC-..GTT.....  11734639
41       2068846                         ......TCA....A.GC......T..C......--...  2068882
                                                                    \          
                                                                    |          
                                                                    A
41       2244960                          .......C.......AT.....A..C-..GTT.....  2244995
41       3821426                          .....TCC........TT......C.-..GTT.....  3821391
41       3966168                                      ..........A...-..GTT.....  3966191
41       4615567                          ......CC.T......T.....A.CC-..GTT.....  4615602
41       6487853                          ......CC..A.....T.....A.CC-..GTT.....  6487888
41       7913967                          ......CC........T.....A..CCTG.T.-....  7913932
41       10097206                         ......CC........T.....A.AC-.AGCT.....  10097241
41       11108541                           ....CC........T.....A.C.-..ATT...T.  11108574
41       12574905                         ......CC...A....T.....A.CC-..GTT.....  12574870
41       13326041                         ......C.........TA....G......CT.-..T.  13326006
41       16382122                         ......CC...A....T.....A.AC-..GTT.....  16382087
41       1298441   .T.....A......AA-..---.......CC........T..T..A.CC.G..--.....  1298495
                        \                                                      
                        |                                                      
                        C
41       10113561  .A.T...AGA.....A-..A..T.....TCC........T.....A..C.G.C--.....  10113618
                                          \                                    
                                          |                                    
                                          G
41       11468223                           .....C........TA.T.....C....--.....  11468189
                                                                \              
                                                                |              
                                                               AC
41       4939136   .G.C...AGA.....A-..A.TG......CC........T..A..A.C..G..T..--..  4939193
                                                                   \           
                                                                   |           
                                                                   C
41       5537818                          .......C....A...T.....A....G..--.T...  5537854
                                                                  \            
                                                                  |            
                                                                 CC
41       13727033                           ....CC.......AT..T.....C....--.....  13726998
                                                                \              
                                                                |              
                                                              TAA
41       607473                           ....G.C.........T......---...CT.G....  607506
41       12168967  ..A...GAT--...A--....--......C....A....T.....A..AA...C.G....  12168911
                                                                         \     
                                                                         |     
                                                                       CCT
41       1325117                          ......CC........T.....A.CCCTG..-..T..  1325082
41       9621949                                  ........T....GA.C....AT.G....  9621977
41       10391732                         .......C........TG....A.C--...--.....  10391764
41       10530979                         ......CC........T..T..A.C.C.C.T-.....  10531014
41       13880485                                  .......T.....A.C.-..ATT.....  13880459
41       17116364  .TTC.....A..T.A.-...---...T..CC........AGG.....G....C--.....  17116419
                                                                \              
                                                                |              
                                                               TC
41       17514605                         ......CC..T.....T.....A..CC.A.T-...T.  17514570
41       5958456                            ....C.G..T....T.....AGC.....T-.....  5958489
41       7901610                                  ........T.....A.AC.G..--.....  7901636
41       5056666   TG.C...AGA.....A----.T.......C........AT.....-.G.C..GTT.....  5056612
41       7141739                          ..A...C.........TT.....CC....C..--...  7141775
                                                                \              
                                                                |              
                                                               GG
41       9831246                              ............T.....G.A.C.C.TT.....  9831279
                                                                       \       
                                                                       |       
                                                                       C
41       10002853                         ......CC..A.....T.....A.A..G..--.....  10002888
                                                                   \           
                                                                   |           
                                                                   C
41       9526731                          ......CC........T..T..A.CC.G..--.....  9526697
41       218740                           ......C..A......T.....GGCC...----..T.  218708
41       1146358                          .....TCC....A...T.....A.CC...----....  1146326
41       1265407                                     .....T..T..A..C......--...  1265432
                                                                  \            
                                                                  |            
                                                                 CC
41       12366864                         .......C........T.....A.CCCG.C--.....  12366830
41       14651214  TG.C...AGA.....A-..A..T......C.........T.....A.---.CG....A..  14651272
                                          \                                \   
                                          |                                |   
                                          G                               TT
41       14686202                         ......CC........TTG...A..C...----.T..  14686234
41       13766735  TG.C...AGA.....-...A.T.......C.........T.....A....G..--.A...  13766677
                                         \                          \          
                                         |                          |          
                                         T                          A
41       4693380                          ..A........A............A....--..T...  4693414
41       6973617                          ......CC...A...AG.....A.C.....G.-....  6973581
                                                                   \           
                                                                   |           
                                                                   C
41       7410667                            .....C........T.....A.C...CAT---...  7410698
41       15387255  TA.C...AGA.....-...A..........C........T...A.A.CC-..GTT.....  15387313
                                         \                                     
                                         |                                     
                                         T
41       2172479                                     .....T.....A......--......  2172504
                                                                  \            
                                                                  |            
                                                                 GC
41       9124431   T-.C...AGA....A.-..---..A....CC.AT.....T.....A.CC-..GTT.....  9124378
41       17549189                       .......TCC........TT....G.CC....--.....  17549152
                                                                    \          
                                                                    |          
                                                                    G
41       17618092                        .......CC.A......T.....A....-----.....  17618060
41       4394032                          ......C.........T.....A.C..G..--.....  4393997
                                                                   \           
                                                                   |           
                                                                   C
41       2200343                          ......CC........T.....A.CC....--.....  2200378
                                                                    \          
                                                                    |          
                                                                    C
41       7055617                          ......CC........T.....G.C..G..--.....  7055652
                                                                   \           
                                                                   |           
                                                                   C
41       12473907                         ......CC........T.....A.CC....--.....  12473942
                                                                    \          
                                                                    |          
                                                                    C
41       435344                                   ........T......C...A..--.....  435316
                                                                \              
                                                                |              
                                                               AG
41       4500045                    .............C........T.....T.CC-..GTT...T.  4500003
                                         \                                     
                                         |                                     
                                         T
41       10183389                         ......CC...A....T.....A.CC....--.....  10183354
                                                                    \          
                                                                    |          
                                                                    C
41       295088    .A.C..........A-....---......CC........T.....A.C.C-----.....  295033
                          \   \                                                
                          |   |                                                
                        AGA  TT
41       13236451                         .......C....TG..T.....A....G..--.....  13236415
                                                                  \            
                                                                  |            
                                                                 CC
41       2106982                          ......C...A.-...T.....A....G..--.....  2107016
                                                                   \           
                                                                   |           
                                                                   C
41       10174186                                                ..C......-....  10174198
41       17294779                           ....CC..T.....T.....A.C..G..--.....  17294746
                                                                   \           
                                                                   |           
                                                                   C
41       10042153                       ..................T.........G.AAG......  10042193
                                                                  \            
                                                                  |            
                                                                 TC
41       13230017                         .......C........T..T...C......--.A...  13230053
                                                                \              
                                                                |              
                                                               AT
41       1001662                          ......CC........T.....A.CC-..GTT.....  1001627
41       2589380                          ......CC........T.....A.C.-..GTT.....  2589345
41       1148566                          ......C.........T........C.G..T..--..  1148531
                                                                \              
                                                                |              
                                                                A
41       7508829                          .....TC.........T.....A.C..G..--.....  7508794
                                                                   \           
                                                                   |           
                                                                   C
41       5991                             ......CC........T.....A.C--.C..T.....  6026
                                                                            \  
                                                                            |  
                                                                            G
41       1527161                                 .........TG.T..G..A....T.-....  1527189
41       3844242                         .......CC........T.....-..CC..GTT.....  3844206
41       3157725                          ......C.........T......CCC.G....--...  3157760
                                                                \              
                                                                |              
                                                                A
41       12854908                                .........T.....A..C-..........  12854937
                                                                         \     
                                                                         |     
                                                                         T
27       7371858   TG.C...AGA.....A.AA.T...T...TAC........T.......CC...GTT.....  7371799
27       19164115  .A.A..TGGA.....AGTA.CTC.A....CC....A..AT.....A.A...CATC.....  19164174
27       19055783  TT.C...A.AT....AC.A.CTG....G.C..A.T....T.....A.CC...ATT.....  19055724
27       17096080  .T.C..TAGA......C.A.CAG.A....CC.A..A...T.....A.AC...GTC....C  17096139
27       7374216   TG.C...AGA......CT.ACTG.A.A..CC........T.....A.CCA..GTT.....  7374157
27       12446185  .A.C...AGA..T..AATA.CTG......CC........T.....A.CC...AT......  12446126
27       13674107  TG.C...A.ATTT..A.TA.CTG......CC........T...C.A.CC..GGCC.....  13674166
27       7846882   TG.C...AGA.....AC.A.CTG......CC....T....T....A.CCC..GTT.....  7846823
27       9521844   TG.C...AGA.....A.TA..TG...T...C...C....TA.G..A.CCCT..TC.....  9521785
27       17564761  .A.C...AGA......CTA.C..A.....CC.......ATTG...AGCA...GTC.....  17564702
27       12893133  TG.C...AGA......CTA..T.......CCCAA.....T.....A.GCC..ATT.....  12893074
27       10798599  .A.C...A.T.....A.TAACT.......CA.......AT..T..A.C.....TT.A.T.  10798658
27       16923949  .A.C...AGGT....ACTA.TTG...A..CC...A....T.....A.C.G..AT......  16924008
27       12496185  .A.T...AGA.....A.TA.CTG......CC..A.....T.....A.CC...ATC.T...  12496126
27       9005474   TTA.AC.TG......CCTACT.T.C.A....G.......T.......GG...CCAG....  9005415
27       5098357   .A.T...AGAT....ACTA.TTG......CC........T.....A.CC.G..C---...  5098413
27       9891768   TG.T..TAGA..A..ACTA..T.......C.....A...T.....A.C..A..--.....  9891711
27       1689257   .A.T...AGA..T..ACAA.CTG.A.T..A...A.....T.....A.CC.G..--.....  1689200
27       20216699  .A.C...AGA...A.AC.A.CTG......C...A.....T.....A..C...----....  20216754
27       15161469  .TCC...ACA..T.....A.CTG.......C...A....TT....A......CTAAC...  15161410
27       9435706   TA.A...AGAG....A.TA.CTG.A....C....T....T.....A.CC-..GTT.....  9435764
27       13485301  TG.C...AGA.....AC.A.CT........C....A...T.....A.CCCTG.TT..T..  13485242
27       17781506  ..TC...TGAT.T..T..ACCTG......C..A......T..G..A..C..ACT.A....  17781447
27       17576944  TG.C...A.A..T..ACTA.TTG......CC........T.....A...-..GTT.....  17577002
27       2311219   .A.C...AGAT.G..ACT..CTT.....ACC........T.....A.A.-..GTT.....  2311277
27       12060620  .A.C..TAGAT....A.TA.CT.......CCAATAT..AT.....A.C.-..GTT.....  12060678
27       7250218   .T.C...AGAT....AATA.CTG.....A.G..............A.--....--.....  7250273
27       18160864  .A.C...AGA.....AA.A.CT.......CC........T.....                 18160908
27       12530557  TA.T...AGA.....AATA.CTG......CC........T.....----------.....  12530508
27       7284695   .AAC...AG.T....ACTA.TT.......CC...C....T...C.------..--.....  7284644
27       20024165  ..AC...A.A..T..AGTA.CT.......CC....T...T.....A.C....C.A.--..  20024222
27       6747597   TGAC...AGA..T..AC.A.CTG.......G...A....G.....A.C..G..--.....  6747539
                                                                    \          
                                                                    |          
                                                                    G
27       9442922   TA.C.....A...A...TA.CT.......CC....G...T.....A.CC-..ATT.....  9442980
27       6440140   .T.C...A.A.T....CTA.......A..C....A..T.T.....A.AC...CTCA..T.  6440081
27       6453051   TG.C...AGAT.T..A.TA.CTG....G.CC........T..T..A.CC....GT.....  6453111
                                                                           \   
                                                                           |   
                                                                           T
27       12875742  TG.C...AGAT....A.AA.CTG..G...CC........T.....A.CC-..GTT.....  12875800
27       20320772  TAAC...TGA.....AC.A.CTG......CC...C..T.T.......C...C.-......  20320713
                                                                   \           
                                                                   |           
                                                                   C
27       628317    TT....T..G.....A.AA.C........C........AT.....A.CC...GTT...T.  628257
                             \                                                 
                             |                                                 
                             A
27       9643968   .A.C...A.A.....A.TA.TT.......C....AG...TT....A.CC-..GTT.....  9643910
27       11050620            .....AA...AGG...A..C.........G..G..A.GC...GT..AT..  11050571
27       5075096   TAAC...AGA.....A.TA.CTG..G...CC...T....T..T..A.CC-..ATT.....  5075038
27       2455414   TG.C...AGAT.....GTA.CT..A...TC.........T..T..AGCC.G..--.....  2455357
27       16671608  .A.T...AGA.....ACTAAATG......CC...T....T..T..A.CC-..GTT..G..  16671666
27       5006659   .A.C...AGA.....ACT..T.G.A....CC..A.TG..T.....A.CC-..GTT.A...  5006601
27       15905582  TG.C..T.....-..A.TA.TT............A....T.....A.CC...GTT.....  15905523
                          \                                                    
                          |                                                    
                          A
27       6447008   .A.C...A.GT....AATAATT..A.....C........T..T..A.CC...ATT.....  6447068
                           \                                                   
                           |                                                   
                           G
27       17615857  TGAC...AGAT...CA.TA.CTG......C.........T.......CC-..GTT.....  17615799
27       14595583  .AAC...AGA.....ACTA.TTG......C...A....CT.....A..C-..GTT.....  14595525
27       11625791  TG.C...AGA.....A.TA.CTG......CA..A.....T.....-......GCC.....  11625853
                                                                    \          
                                                                    |          
                                                                 AACC
27       18585667  ..ATT..ATA.C...CCT..CT.CA....C.--A....TT..T..A.C....CT.AA...  18585610
27       18019496  .TAC...AGA....CA.-..---......AC........T.....A.CC...CTCAT..C  18019551
27       7033939   .A.C...AGA.....AA.A.TT.......CC..............                 7033990
                                          \                                    
                                          |                                    
                                    CTAACTG
27       10066420  TG.C...A.A...C.A.TA.ATT......CC...A....T.....AGCC.G..--.A...  10066477
27       11571984  T-....T..G.....A-..A..T................T...A.A.CC...GTC.....  11571926
                             \                                                 
                             |                                                 
                             A
27       10224267  .T.C..TTGAA.....-..A.........C....A......C...A.CC..AATCA....  10224209
27       15657255  TG.C...AGAT.T.A.-..---.......CC..AA....T..T..A..AA..GTC..T..  15657200
27       14184024  .T..A..T.........TA.CA..A............G.T.....A...GT.CT......  14184083
27       1713440   ..AT...AGA.....A-..ACT........C...A...AT.....A.CCA..GCT.....  1713382
27       14144822  .G.C...AGA...AG.C...---...............AT.....                 14144781
27       13515519                           .....C........T.....A.CCA..GTC.....  13515553
27       253437                             .....C..C.T...T.....A...G..CT......  253471
27       17500582  .T.C...AG--....T...---.......CA.......AT.....A..C....T..A.AG  17500527
                                    \                                          
                                    |                                          
                                    A
27       20178537                        .......C.........T.....A..C...GTT.....  20178500
27       5027322   .A.C...ATA.....AG-....T......CC.A..A...T.....A....A..T-...-.  5027264
                                                                  \            
                                                                  |            
                                                                 CC
27       7140386   TA.C..TAGAT....A-..A..T.....ACC........T.....A.CCC..GTT...T.  7140445
                                          \                                    
                                          |                                    
                                          G
27       11196370  T.TC...AGA......-..A..G...T.TCC.......AT.....A.CC...GTT...T.  11196311
                                         \                                     
                                         |                                     
                                         T
27       10161843  TG.C...AGG.G...-A..A..G.....TCC...A....TT....A.CC...GTT.....  10161902
                                         \                                     
                                         |                                     
                                         T
27       8873852   TGAC...AGG.....A-..A....AC...C.....G..AT.....A.C....GTC.....  8873793
                                         \                                     
                                         |                                     
                                         T
27       14632801                        ..A...T..........T..T..A.......TTG....  14632764
27       15539574                        ........C........TT....G......CTCA..T.  15539611
27       17368274                        .....G.AC........T.....A.GC...GTT.....  17368311
27       17111205  TA.C...AGGT....A-..A..T..C...CC...A....T..T..A.G....GTT.....  17111264
                                          \                                    
                                          |                                    
                                          G
27       4034437   TGAC...AGA.....ACTA..TG......CC-.......T.....A.C..G..T..--..  4034380
                                                                   \           
                                                                   |           
                                                                   C
27       20829424                         ......CC..A....ATT....A.C....GTC.....  20829460
27       2555171   .T....TTCT.....C.TATTTT................T.....                 2555127
27       4226336   .A.CT..AGA.........---.......CC.....G..T..T..A.CC...GTT..T..  4226395
                                   \                                           
                                   |                                           
                                 GTA
27       19942971  .A.AT..A.A..T..A-..A..T......CC........TT....A.CC...GTT.....  19942912
                                          \                                    
                                          |                                    
                                          G
27       5154115   .T.CT..AGAT....A-..A..T......CC......T.T.....AC.C....TC.....  5154056
                                          \                                    
                                          |                                    
                                          G
27       19946474  TG.C...ATA.....A-..A..T......C..A...C..T.....T.CC...GTT.....  19946533
                                          \                                    
                                          |                                    
                                          G
27       20612375  TG.C...A.A..T..A-..A..T......GC........T.....A.C.G..GTT.....  20612434
                                          \                                    
                                          |                                    
                                          G
27       11469650                         ......CC........T.....A..C...C.CAA...  11469686
27       18155348  .A.C...AGA.....A-..A..........C....A...T.....A.CC...----..T.  18155403
                                         \                                     
                                         |                                     
                                         T
27       14289867                        ..A.....C..A.....T.....A......ACA.A...  14289830
27       7771758   .A.C...GGA.....A-..A.......G.CC........T.....A.CC-..GTT..G..  7771700
                                         \                                     
                                         |                                     
                                         T
27       10052138                         .......C.......ATT....A.C....CTC.....  10052102
27       12718869  .ACC...AGA...A..-..A..T......CC.AA.....TG....A.C....CTT.....  12718928
                                          \                                    
                                          |                                    
                                          G
27       13900076                         ......CC..............A.CCA..GTC.....  13900112
27       17661473  TG.C...AGA...A.C-..A..T......CC.A......T..T..A.C.....TT...T.  17661532
                                          \                                    
                                          |                                    
                                          G
27       18862665                         ......C..A.....A...T..A..C...CT..A...  18862701
27       19803036                         ......CC....A...T.....A.CC....TT.....  19803000
27       7396274   TGAC...AGA.....A-..A..T......CC..A.A...T.....A......GTC.....  7396215
                                          \                                    
                                          |                                    
                                          G
27       14274129  TG.C...AGA.......TA.CTG.......C........T..T..A.CC-..ATT.....  14274187
27       17081970  .T.C...ACA...A.A...A..T.C....CC.A......T..T..A.CC....TA.....  17081909
                                    \     \                                    
                                    |     |                                    
                                    A     G
27       572401    .A.AT..AGA..T..C-..AC........C.-..A..GC......A.CC...GTT.A...  572459
                                         \                                     
                                         |                                     
                                         T
27       5888470   .A.C...A.AT...A.-...---.........TT.....T.....A.CC...ATT.T...  5888525
27       8293820                          .......C.......TT..T.AG.CC...GTT.....  8293856
27       10679240  TAAC...ACAT.....-..A..T.....TGC...T....T.....A.C..G..--.....  10679298
                                          \                         \          
                                          |                         |          
                                          G                         G
27       11625107                       .......TCC.A............A..C.T.GTT.....  11625069
27       11856844                         .......C..............A.CC...GTT..T..  11856808
27       12240230                         .......A.A......T.....A.CC...GTT.....  12240194
27       12744231  TG.C...GCA..T..A.-....T....C.CC.A......T.....A.CC-..GTT.....  12744173
                                          \                                    
                                          |                                    
                                          G
27       16521620                         .......A.T............AT....CCT.G....  16521584
27       17360851  .T....T..A..TAA.-...---.T...TC..A.....AT.....A.C.....TT..T..  17360906
27       19050346                         ....G.CC...T....T..T..A.C....GTC.....  19050310
27       7554076   TG.T...AGA......A..A..G......CC.A......T.....-.AC...G.C.....  7554011
                                   \     \                                     
                                   |     |                                     
                              ACATTT     T
27       9420833   .T.C...ACA.....A-..AA.T....G.CC...A...AT..T..A.C.A..GTC.....  9420774
                                          \                                    
                                          |                                    
                                          G
27       20338130  TGTC...AGA.....A...CTG.-..T..CC........T.....ACCC...ACT..T.C  20338071
                                   \                                           
                                   |                                           
                                   C
27       12395826  .A.C...AGAT....A-..A..T...A.ACC........T.....A.C.G..ATC.....  12395885
                                          \                                    
                                          |                                    
                                          G
27       2799131   T.A...TTG..T.C......---.T.........A...AT..T..A.CC..C.T.G..T.  2799190
                      \                                                        
                      |                                                        
                    CTA
27       5675308                          ..A...CC.........A....ACC....CTCA....  5675272
27       5705259   ..T...TA.GATA..T......T......CC.....G..T..T..A.CA.A.ATC..T..  5705319
                                          \                                    
                                          |                                    
                                          G
27       11273444                         .......A......T.T....GA.C....CTCAA...  11273480
27       12681818                         ......CC....T...T.....A..C...GTT.....  12681782
27       12833388                         .......C.......AT.....A.C.GT.GTC.....  12833352
27       13105908                         ......CC........TT....A.CC.A.GTT.T...  13105944
27       14041440                          ....TC........CT.....G.C....C..GC...  14041475
27       20158338  .AAC...A......A.-...---......C.G..AT...T.....A.CC...GTT.....  20158397
                           \ \                                                 
                           | |                                                 
                           G TCT
27       3066462   TGAC...AGA..T..A-..A..T......CC..A....AT.....ATA....GTC....C  3066403
                                          \                                    
                                          |                                    
                                          G
27       4752042   TA.C...AGA.....A.TA..TG......CC........T.....A.CCCTG..-.....  4751984
27       8413972   .A.C...AGA.....A.TA.CTG......CC........TT....A.CC-...TT.....  8413914
27       12319663  TA.C...AGA.....AA..A..T.....TCC........T...C.A.C.G..GCC.....  12319723
                                          \                                    
                                          |                                    
                                          G
27       12356416                        .......CCA......CT.....G.CC..A.TCAA...  12356453
27       13793493  TG.C..TAGAT.-..AA..A....A....CC.AA.....T.....A.CC..AGTT.....  13793434
                                          \                                    
                                          |                                    
                                          A
27       5563735                         .......CC...AT...TG....A.C....CTT.A...  5563772
27       6921289                         .......CC.AA.....T.....G.C..A.CTCAA...  6921252
27       9320916                          ......CCA...A......A..ATCC...GTT.....  9320952
27       10132794                         .......C........TTG...A..C...ATT.T...  10132758
27       11757424                         ...A..C.........T..T..A.C....GTC.A...  11757460
27       13778495  TG.C...AGA.....ACTA..T.......CC........T.....A.CC-..ATT..G..  13778553
27       15791172                         ......CA........T..T..A..C....TACA...  15791208
27       20781021  .AAC...AGA.....A-..A..........C...A....T.....-..CC..GTT.....  20780963
                                         \                                     
                                         |                                     
                                         T
27       12860438  .T.T...AGA......-..A..T......CC....T...T.....A.CC...GTT.....  12860379
                                          \                                    
                                          |                                    
                                          G
27       13723980  TG.T...A.AT....A-..A..TG.....C.........T.....A.C..G..--.....  13723922
                                            \                      \           
                                            |                      |           
                                            A                      C
27       13166606  TA.T...AGA..T..A....---...A..CC........T.....A.CC-..GTT.....  13166547
                                   \                                           
                                   |                                           
                                ACCA
27       16961940  TG.C...AGG.....ACT..CT.......CC........T.....A.C..G..--.....  16961882
                                                                   \           
                                                                   |           
                                                                   C
27       1999725   .AAT...TGAT.....-....TG...T.TC.........T.....A.A....CTT..T..  1999666
                                        \                                      
                                        |                                      
                                        T
27       18289935                       .......TCC...T....T.....A.C....GTA.....  18289897
27       7218042   TA.C...AGAT....A-..A..T.....T.C........T.....A..C-..GTT.A...  7218100
                                          \                                    
                                          |                                    
                                          G
27       19867089  TG.C...AGA.....A------..A-....C......G.T.....A.CC..CGTT.....  19867037
27       8846159   .AATAC...A.....A-..A..-...T...C........T.....A.C..T..T-.....  8846217
                                              \                                
                                              |                                
                                             CA
27       6818100   .A.C..AAGA.....A-..A..T......CC...-....T.....A.CC-..GTT.....  6818157
                                          \                                    
                                          |                                    
                                          G
27       15753589  .A.C...AGAT....A-..A..T......CC...A....T.C...A.C....GTT.A.T.  15753648
                                          \                                    
                                          |                                    
                                          G
27       15833006  TG.C...A.A.....A-..A..T..A...C...A.A...T..T..A.CG-..GTT.....  15833064
                                          \                                    
                                          |                                    
                                          G
27       1857052   TGAT...AGA.....A-..A..T.A....CC...A....T.....A.A--....T.....  1857110
                                          \                                \   
                                          |                                |   
                                          G                                T
27       1353708   .G.A...AGA.....A-.A.CTG.....ACC.AA.....T.....A.CC...ATT.....  1353770
                                                                     \         
                                                                     |         
                                                                  AACC
27       2771972                            ..............TT....A.AC...GTT.....  2771938
27       12444319                         ....G..........AA..T..T..CC..CT.A....  12444283
27       14892101  TG.C...AGAT...A.-...---......CCA........T.TAA.---...GTT.....  14892153
27       1787408   TAAC...AGAT....A-..A.........CC.A......T.....A.CC-..GTT.T...  1787350
                                         \                                     
                                         |                                     
                                         T
27       6636620   TG.C...AGG.....AC.A.CTT....G.CCA.......T.....A.C..G..--.....  6636562
                                                                   \           
                                                                   |           
                                                                   C
27       8163925   TG.C...AGA..T..ACTA.C........C.........T.....A.CC-..GTT.A...  8163867
27       8923069   .A....GAGA.....A-..A..T.T....C.....AG..T..T..A.CC...GTT..TT.  8923128
                                          \                                    
                                          |                                    
                                          G
27       13912264  TGAC...A.AT...CA-..A..T......CC...A....T..A--.C.C.G..--.....  13912209
                                          \                                    
                                          |                                    
                                          G
27       3702822                          ......CA........TTG...A.CC...CT...T..  3702786
27       5147019   TG.C..TAGT.....A-..A..T......CC....TG..T.....A.CCC..ATT.....  5147078
                                          \                                    
                                          |                                    
                                          G
27       10593852                         ......C....A....TTC...A.AC...CT.A....  10593816
27       11546677                         ......CA....T...AA..C...CCCT.C..AC...  11546713
27       13584651  .T.C...AGT..--.....A..T.....TCC.........T.T.AA.G....CCTA....  13584592
                                    \     \                                    
                                    |     |                                    
                                    A     G
27       1291001                            ..............T..T....C....GTC.....  1291035
27       4687225   .T.C...AGA.....CA..A..G......CC........T.....                 4687272
                                  \      \                                     
                                  |      |                                     
                                 AA      T
27       17653958                        .......C....AA.T.T..T....C..A...CA....  17653921
27       13714738                         ......CC.......ATT....AT.....GCC.....  13714702
27       6683557                          .....AC..CA.....G.......GC...CT.G.T..  6683593
27       8753622                            .....C..A........T..A.CC...ATA.....  8753588
27       13438231                           ....CA........T..T..A..C.G.CT......  13438265
27       17282229                           ....CC.A......T.....A.CC...GTC.....  17282263
27       19540011  .A.C...A.AT....                                               19539997
27       19593652                           ....CC.T......T..A..A.C....GTT.A...  19593618
27       19938386                     ...T..A.....A.T......T.T..A..GG..CT.G....  19938426
27       13507396  .A.C...AGA.....AGTA.CT.....G.CC...A...CT.....A.C..G..--.....  13507454
                                                                   \           
                                                                   |           
                                                                   C
27       18764319  .A.C...AGA.....-A..A..G......CCGA......T.....A.---.C........  18764261
                                         \                                \    
                                         |                                |    
                                         T                               TT
27       7046775   .AAC...AGA.....A-..AA.T.......C....T...T.....A.C.-..GTT.....  7046833
                                          \                                    
                                          |                                    
                                          G
27       10951228  .A.C...AGA......A..A..G......CC........T.....                 10951279
                                   \     \                                     
                                   |     |                                     
                              ACACTT     T
27       16851514                         ......C....A....T.....AGC.G..ATT.....  16851478
27       17756103                          .....CC........T.....A.CC..CGTT.....  17756068
27       17487340  .A.C...A.A....-.A.A.........TCC.CA.....T..T..A.AC-..C.T.....  17487281
                                         \                                 \   
                                         |                                 |   
                                         T                                 T
27       12008445                          ...........G...T..TA.A.C...CATC..T..  12008410
27       18310465                       ......G.C..A.AT...T..T..T.GCA..........  18310427
27       1266514   .A.C...TGT..AC.AG.---........CC........T.....G.CC-..GTT.....  1266459
27       8268769   .G.C...AGA.....CA..A..................AT.....                 8268820
                                \         \                                    
                                |         |                                    
                           ATAACA         G
27       20522452                         ..G............AT....C...C.ACCC......  20522416
27       8627267   TT.C...AGAT...AA-........-....C...A....T.....A..C...CTCA.T..  8627325
                                         \                                     
                                         |                                     
                                         T
27       11587869  ..AA...TGTT.T..AC..T.T...--..C.........T.G..GA.C....GTC.....  11587810
                                    \                                          
                                    |                                          
                                   TA
27       12617672  .AAC...A...TAC.AC...---.....GG.........T.....T.CC...GTT.....  12617731
                           \                                                   
                           |                                                   
                         GAT
27       9722100                          ...............AT.....A.C..T..TC.....  9722064
27       14734375  TGAC...A.A.....A-.A.A........CC..T.....T..T..AGCC...GTT....C  14734316
                                         \                                     
                                         |                                     
                                         T
27       17608891  T-....T..G.....A-.....T.....TCC........T....AA.CC...CT......  17608832
                             \            \                                    
                             |            |                                    
                             A            G
27       17075857  .A.C...AGA.....AC.A.CT...G.G.CC.......AT.....A.C..G..--.....  17075915
                                                                   \           
                                                                   |           
                                                                   C
27       3047422                          ......C.CA.....AG.....A..G..CCT.G....  3047458
27       5907351   TGAC...AGA.....CA..A..T................T.T...                 5907402
                                \         \                                    
                                |         |                                    
                           ATAACA         G
27       7340315   TACT...A...--..CAT.A..T......CACA......T..TA.A..C...CT......  7340257
                                          \                                    
                                          |                                    
                                          G
27       13495787                         .........CA.....T............CG.A....  13495823
27       16645579                         ......C....A....T.....A.ACC..GTT...T.  16645615
27       16739586                         .....A.C....A...T..T..A..A..ACT......  16739550
27       13675033                         ......CC.......AT.....A.CC...GCC..A..  13674997
27       13721566  ..A....TG.....C-....---......C...A.G...TT.......A.GCCC......  13721621
27       17626299  .T....T..GA......TA.TTG............T...TAG...A.C....GTC.....  17626359
                               \                                               
                               |                                               
                               A
27       8435725   .T.A..--....T...-..AC.T...........A....T.T.....A..T.CT.G..T.  8435782
                                          \                                    
                                          |                                    
                                          G
27       13722252  .ATC...ACAT....A-..A..T.A....CC........T.G...A..C...ATT.....  13722311
                                          \                                    
                                          |                                    
                                          G
27       19201807                         .......C..............A.C.....TC.....  19201771
27       1552055                          ......CC.A......T.....A.CC....TT.....  1552019
27       20624152                         ......CC..A.....T.....A.C..T.GTC.....  20624188
27       2621796   .T.C...AGA.....A-..A..T......CC....T.GAT..T..A.C..A.GTT.....  2621737
                                          \                                    
                                          |                                    
                                          G
27       17505215                         ......C...........C...A.C.C...CTA.A..  17505179
27       17677887                         ...............AT..T..A.CC...GCC.....  17677851
27       4786920   TG.C...A.G..T..A.T...TGC.....CC........T.....A.CC-..GTT.....  4786862
27       20250498  .A.C...AGA...A.AA..A..T................T.....                 20250447
                                    \     \                                    
                                    |     |                                    
                               TACCTC     G
27       3672487                          ......C....A...AT..TG.A...A..A.T.....  3672451
27       6767686                          ................T..T..A.C...CCG.G....  6767722
27       10037521  .T.AT..A.A.....-...A..-------.C....T...T...C.A.CC....TC.....  10037572
27       11353258                           ....CC.A......TA.T..T...G...G.A.G..  11353224
27       11756839                         ..A..T....CA....T.....A.....AAT..A...  11756875
27       11828260                         ......CC...A....T.....A.CCA..CTA.....  11828296
27       12094497                        ............A...A.TG...A.C....GTTG....  12094460
27       6901159                          ......CA.AT.....T.C...A.AC...GTT.....  6901195
27       16620457                         ......CC..AA....T.....A.CCA..ATT.....  16620493
27       6676060   .A.C...AGA.....A-..A.........CC........T.---.T.ACC..ATT.....  6676116
                                         \                                     
                                         |                                     
                                         T
27       1577048   .A.C...AGA.....A-..A..T................T.......AG.A..--.....  1576990
                                          \                       \            
                                          |                       |            
                                          G                       C
27       16467464  TG.C..TAGA......-..A..T......CC........T.C.....AC-..ATC.....  16467523
                                              \                                
                                              |                                
                                             TG
27       6103517   AG.T...AGA.....A-..A..T......CC........T.....T.---..C.......  6103459
                                          \                                \   
                                          |                                |   
                                          G                               TT
27       17318625  .A.T...AGA.....A-..A..T.....TC.....G...T.....A.C....CTTG....  17318562
                                          \                          \         
                                          |                          |         
                                          G                       AACC
27       4239519   .A.C..TA.ATG...A-..A..-......CC........T.....A.CC-..GTT...T.  4239577
                                            \                                  
                                            |                                  
                                           CA
27       12370685  ..------...T...A-..TC..-..A..CC...A....T.....AGC.....GTG....  12370736
27       7507159   TG.C...AGA......A..A..G................T.....                 7507108
                                   \     \                                     
                                   |     |                                     
                              ACACTT     T
27       9170596                            ...........C.AT..T..A.......T.G.T..  9170630
27       6440756                          ....GT.C...........T..ACC....CT..A...  6440720
27       13380439                           ....CC............A.A.C....CTC..T..  13380473
27       12241478  .A.....AGA...C.-...A..........G........T....AA.CCC...TT...-.  12241536
                                         \                                     
                                         |                                     
                                         T
27       9270680   .A.C...A.A.....A-..A..T......CC.......AT.....A.CC.G..T..--..  9270738
                                          \                         \          
                                          |                         |          
                                          G                         G
27       19274007                                .........T..T..A.C....GCT.....  19274036
27       12276893                                   ......T.....A.......TC.....  12276867
27       2738760   ..AA...A.A.....AATA.TTG.T...TC...............A.....A.-C...T.  2738701
                                                                  \            
                                                                  |            
                                                                  C
27       11288955                           ........A.TG.....T...C.G...GT...T..  11288989
27       16263437                           ....CA.......AT.....A.CC.T..TCA....  16263471
27       19193547  .T.C...T.A..AC.A-...---......C....A...AT.....ATCC...CT......  19193602
27       2670289                                  ........T..T..A..C...GTT.....  2670317
27       2223129                                  ........T.T.....CC.A.CTC.....  2223157
27       16804023  .ATC...AGAT...A.-...---......CC.T......T.....A.CC-..GTT.....  16803969
27       2974648                                  ........T.....A..C...CTTG....  2974676
27       10222322                           .......A............A.CC...CT.G...A  10222288
27       12952152                                ............T..A..CC..CT......  12952123
27       14332160  T-.....AGATG...AC.AACT.......C.-.......T.....A.C..T.GTC.C...  14332103
27       7652491   .G.C...........AA..A..T......CC................               7652437
                          \  \            \                                    
                          |  |            |                                    
                        AGA GTAA          G
27       11597922  .A.T..T........A-..A..T......CC....TG..T.....A.CC-..GTT.....  11597857
                          \  \            \                                    
                          |  |            |                                    
                        AGA ATGA          G
27       18864170  TGAC..TAGA.....AG...---..C...CC........T.....A....TA.T-.....  18864114
                                                           \                   
                                                           |                   
                                                           T
27       5253299   ..AC...A....-.A.C.ACA........C............T..G.AC...ATC.....  5253366
                                          \               \                    
                                          |               |                    
                                   ACCAACTA               T
27       9229733   .G.A...                                                       9229739
27       15244787                                   ......T.......CC...GTT.....  15244761
27       15402678  .G.C...........-A..A..G......CC........T.....                 15402729
                          \  \           \                                     
                          |  |           |                                     
                        AGA ATAA         T
27       19530282  .A.A...........-A..A..........C..A.....T.....                 19530333
                          \  \           \                                     
                          |  |           |                                     
                        AGA TTAA         T
27       20059050  .G.C...........-A..A..G..C...CC........T...........C....      20058983
                          \  \           \                      \              
                          |  |           |                      |              
                        AGA ATAA         T                  AACCC
27       4191094   .G.C...........-A..A..G......CC...A....T.....                 4191043
                          \  \           \                                     
                          |  |           |                                     
                        AGA ATAA         T
27       14038690                        ......-.C.......AT.....ACC....ATA.....  14038654
27       10580937  .A.C......A..A.CA..A..T................T.....A..              10580991
                          \      \        \                                    
                          |      |        |                                    
                      AGACA      C        G
27       11177004  .A.C.....A.....AA..A..T......C...............                 11177060
                          \          \    \                                    
                          |          |    |                                    
                      AGACC     ACTTAC    G
27       16005065  .G.C...T.A.....-A..A..G.......C.....G..T.....A..              16005011
                          \              \                                     
                          |              |                                     
                    AGATATG              T
27       19496527  TG.C...T.A....A.-...---......CC........T.....A..              19496477
                          \                                                    
                          |                                                    
                    AGACATA
27       20198027  TA.C..........A.-...---......AC..............A.CC.-.GTC.....  20198085
                          \  \                                                 
                          |  |                                                 
                        AGA  T
27       9245149   .A.C...                                                       9245155
27       16479182  .G.C...........-A..A..C......CC.A......T.....                 16479131
                          \  \           \                                     
                          |  |           |                                     
                        AGA ATAA         T
27       16960933  .T.C...                                                       16960939
27       19756941  .A.C.....A-...A..T----.......CC...A....-----......A-----....  19756892
                          \                                                    
                          |                                                    
                      AGATG
27       5415451   .G.C...A.A.....-A..A..G......CC........T.....                 5415402
                         \               \                                     
                         |               |                                     
                     CAGAC               T
27       15861528  .A.C...A.A......A..A..G.......C........T........              15861469
                         \         \     \                                     
                         |         |     |                                     
                     CAGAC    ACATTT     T
27       7441962                                 ..A..T......G.C...C...C..G....  7441933
27       12317553                                    .....T.....A.CC...GTT.....  12317528
27       5959257                                     .....T.CT..TG.....C..A.A..  5959282
27       20478516                                ....A....T.....A..C...CTCA..A.  20478487
27       6852461   TG.C...AGG.....ACA.AA.T......CC..A.....T.....A.C....CT...A.-  6852402
                                           \                                   
                                           |                                   
                                           T
27       6623097   .T.C...TGAT..-...A..---.....---.CT.....T.....A.CC..C.T.G....  6623045
27       10406373                         .....--..A.A.....T...AA......CT.G....  10406339
27       10651847  TG.C...A.A......A..A..G.......C........T.....                 10651791
                         \         \     \                                     
                         |         |     |                                     
                     CAGAC    ACACTT     T
27       11305599                              ...........T.....A..C...CT.G.TG.  11305630
27       13896013                                ...............GT.C....T......  13895984
27       13374943                                 ........T.....A.C....GTT.....  13374971
27       7340373                                    ......T..T..T..C...CT.G.A..  7340399
27       11172748                                    .....T.....A..CA..A.C.....  11172723
27       9470351   .A.....AGA......-..A.........C.........T.C...A.CC-..GTT.....  9470409
                                         \                                     
                                         |                                     
                                         T
27       9692123   TA.--....AT.G..A-..A..T......CC.TA...........A..C.AG.T-.....  9692067
                                          \                                    
                                          |                                    
                                          G
27       9015227   .A.T...AGA....A.-...---......CC........T..T....A..-----.....  9015281
                                                                \              
                                                                |              
                                                             AAGC
27       19919859  .AAC...ACAT....C-..AA.TG.....C...T.....TTG...A.C.C-----.....  19919806
27       11466845  TATC...AGA....G.-...---..A......T......T.....A.C....C..--...  11466790
                                                                   \           
                                                                   |           
                                                                  CA
27       11272929  .A.C...AGA.....A-..A..T.......C...A..G.T.....T.CC-..GTT.....  11272987
                                          \                                    
                                          |                                    
                                          G
27       14414961                                     ....T...C...CC......G.T..  14414985
27       6241472                                   ...T.........A.GC...GTT.A...  6241499
27       19520408  TG.T...AGA.....A-----.TA.....C....A....T.....G.AA.T..T......  19520466
                                                                    \          
                                                                    |          
                                                                 AAAA
27       18661615  .A.C...AGA.....ACT.A..T................T.....A.CA-..GTT.....  18661674
                                          \                                    
                                          |                                    
                                          G
27       2316432   .A.C...T.A.....-A..A..G......C.........T.....                 2316483
                          \              \                                     
                          |              |                                     
                    AGATGCT              T
27       14224285  .A.C...........-A..A..G......C.........T.....                 14224336
                          \  \           \                                     
                          |  |           |                                     
                        AGA TTAA         T
27       11738805  .A.C...AGAG....A-..A..-.....AGC.......AT.....ACCC.G..--.....  11738748
                                            \                                  
                                            |                                  
                                           AA
27       6765979   ..T....TG.T....A.--------..C...-.......G..T..A.C....CT.G....  6765929
27       3841993   .                                                             3841993
27       17567485                         .....T.A...A....TT.T..A.C.....T.A....  17567522
                                                         \                     
                                                         |                     
                                                         A
27       17772323  .A.C...AGA.....A-...---......AC.......AT.....A.CC-..GTT.....  17772377
27       10036830  .AAC...G.A.....-A..A.....AA..CC........T.....                 10036874
                                         \                                     
                                         |                                     
                                         T
27       20463807  .A.C...AGAT...A.-..---.......CA........T.....                 20463847
27       8172684   .T.....AGA.....A-..A..T...C..CC........T..T..A..G....--...T.  8172622
                   \    \                 \                         \          
                   |    |                 |                         |          
                   TGGCA|                 G                         C
                        |                                                      
                     AATC
27       9667138   .A.C...AGA.....A.T.A.T.......CCAT.....AT.....AC.C.G..--.T...  9667199
                                         \                                     
                                         |                                     
                                      TGCT
27       8909718   ..AC.....A..TA.A-.....-.A.T...........AT.....A.C....          8909767
27       9780704   .                                                             9780704
27       14058362  .GAC...AGA.....A-..A......AG.CC........T.....A.C.....--.....  14058304
                                         \                          \          
                                         |                          |          
                                         T                          C
27       20540125  TA.C...AGA......-..A..T......C..A......T....-..ACC..GTT.....  20540183
                                          \                                    
                                          |                                    
                                          G
27       19232577  TA.T...AGA..T..A-..A..T.A....C.........T.....A.CC-..GTT.....  19232635
                                          \                                    
                                          |                                    
                                          G
27       10897145  TG.C...AGA.....C-..A..T.A..G.CC..A.....T.....A.CA-..GTT.....  10897087
                                          \                                    
                                          |                                    
                                          G
27       12538033  .A.C...ACA.....A-..A..T.....TCC........T.....G.CC-..GTTC....  12537975
                                          \                                    
                                          |                                    
                                          G
27       12743439  TA.C.....GTG...A-..A..T.C....CC........T.....G.C..T.GTCAC...  12743380
                                          \                                    
                                          |                                    
                                          G
27       3164199   ..T......-..T..AA..A..G......CC........T.....A.C.C.--.T.....  3164261
                   \   \                 \                                     
                   |   |                 |                                     
                   TGG AGACA             T
27       11618055  TA.CT..AGA..A..A-..A......TT.C.........T.....----------.....  11618104
                                         \                                     
                                         |                                     
                                         T
27       13700542                                          .....A.AC...G.C.....  13700561
27       13469949  TA.C......T.AA.T.A.T.........C.........T.CT..A..C...ATT.....  13470011
                          \            \  \                                    
                          |            |  |                                    
                          A            A  G
27       12724100  T-....T..GA......T.----......CC...C...AT.....A.CC...ATT.....  12724045
                               \                                               
                               |                                               
                               A
27       8783114   ..AC...AGA.T...AA....--.T....C.........T.....--.GC...T..T--.  8783170
                                    \                                          
                                    |                                          
                                  TAG
27       10570314  .TCC...AGA.....A.-...........C.A..A....T..----.C.G...T......  10570259
                                         \                                     
                                         |                                     
                                         T
27       2888888                          ......CC..T.....T.....A.CC.A.ATT.....  2888852
27       16780448  .A.C...AGA.....A-.............C.AA...CAT.......CC-..GTT.....  16780390
                                         \                                     
                                         |                                     
                                         T
27       1981201   .A.C...AGA...C......---......CC......G.GA....A.CC....--.....  1981143
                                   \                                \          
                                   |                                |          
                                 CAA                                C
27       8691954   .A.C...AGA..G..A-..---.......C.....T...T.....A.---..C.......  8692008
                                                                           \   
                                                                           |   
                                                                          TT
27       17504252  .A.C..AAGA......-..A..G....GTCC........T.......--C....T.....  17504194
                                         \                               \     
                                         |                               |     
                                         T                               T
27       20211166  .A.C...AGA....A.-...---......CC.A......T.....A..CC.A.T-.A...  20211220
27       10759375  TG.C...A.AA....A-..A..T.......C..A.....TG.T..A.CCC.C.GT.....  10759435
                                          \                                \   
                                          |                                |   
                                          G                                T
27       1136121   .A.C...AGA..T..A-..AA........CC..A.....TA.T..A..C....--.....  1136179
                                         \                          \          
                                         |                          |          
                                         T                          C
27       17517192                                             ..A......CT.A....  17517176
27       19975308  .A.C...AGA..T..A....---.......C........T.C...A.CC-..GTT.....  19975251
                                    \                                          
                                    |                                          
                                   AG
27       1964002   GT.CT..AGA......-..A..T......CCC.....TAT.....G.CC...C..--...  1963945
                                           \                                   
                                           |                                   
                                           T
27       4394250   TA.T..AAGAT....C-...........T..G.......T.....A.CC-..GTT..T..  4394192
                                         \                                     
                                         |                                     
                                         C
27       11816022  TG.C...AGA.....A-....TT....G.CC........T.G...AC.G.G..--.....  11815965
                                          \                                    
                                          |                                    
                                          G
27       17781738  TG.C...AGA.....A-..A..T......C.........T.....A.....A.T-.....  17781680
                                          \                                    
                                          |                                    
                                          G
27       10788505  .TACA..AGA.....A-..A.........CC........A..T..A...GT..---....  10788447
                                         \                                     
                                         |                                     
                                       CCA
27       3402285   TGAC...AGAG....A-..A..T......CC....T..ATT......C.C..ACT.....  3402226
                                          \                                    
                                          |                                    
                                          G
27       3596458   .A.C...AGG.....A.TA.CA................-----....---.A....--..  3596507
27       5752509   .AAC...AGAT...CA-..A..........C.TT.....T.....A.CC-..ATT.....  5752451
                                          \                                    
                                          |                                    
                                          A
27       20742453  TG.C...AGA.....A-..A..T.....TCC........T.....A.CC-..ATT.....  20742395
                                          \                                    
                                          |                                    
                                          G
27       6303317   TG.T...AGA..T...-..A..T.A....CC..............-.ACC..GTT.C...  6303375
                                          \                                    
                                          |                                    
                                          G
27       1985596   .                                                             1985596
27       9430476   .A.C...TGA..T..A-..A..T......C........AT.....A.CC-..GTT.....  9430534
                                          \                                    
                                          |                                    
                                          G
27       19874191  .A.C...AGAT....A-..A.........C.........T.....A.C.C-----.....  19874137
                                         \                                     
                                         |                                     
                                         T
27       12766042  .A.C...AGA.....A....---.......C........T..T..A.CC....--.....  12766100
                                   \                                \          
                                   |                                |          
                                 CTA                                C
27       12509160  .A.C...ACA.....A-..A.....G...CC.......AT.....A.CC-..GCTG....  12509218
                                         \                                     
                                         |                                     
                                         T
27       10030794  .T.CG..T.A...A.A-..A..T......CC........T.....-.G.C..ATT..G..  10030735
                           \              \                                    
                           |              |                                    
                           G              C
27       17536604  TG.C...AGA..AA.A-..A..T...A..C.-.......T.....A.CC-..GTT.....  17536547
                                          \                                    
                                          |                                    
                                          G
27       18300346  .AAT...-.GT....A.TA.TTG.A.A..CC....G...T.....A.AC-..GTT.....  18300403
27       16370802  TG.C...AGA.....A-..A....A...TCC........T.....A.CA-..GTT.....  16370744
                                         \                                     
                                         |                                     
                                         T
27       18615525  .AAC...AGATT...A-..A..T.........A.....AT.C...A.CC-..GTT.....  18615467
                                          \                                    
                                          |                                    
                                          G
27       8291782   TGAC.....G.....A-....T...C...CC.......CT.C...-.CC...GTT.....  8291844
                          \  \           \                                     
                          |  |           |                                     
                        AGG  A           T
27       8506465   TA.CA..AGAT....A-..A.........CC........T.....A.CC-..GTT...T.  8506523
                                         \                                     
                                         |                                     
                                         T
27       14208461                         ................T..T..A..C....T.G....  14208497
27       6798741   .A.C...AGA......A...CTG......CC.......AT.....A.C...           6798797
                                      \                                        
                                      |                                        
                                 TTACTA
27       18148725  TT.CT..AGA.....A-..A...CC...T.C........GT....A.CC...C..--...  18148782
                                         \                                     
                                         |                                     
                                         T
27       10252002  .A.C...-.GA.A..TA..A....A....CC........T.....A..C-..GTT.....  10252062
                                          \                                    
                                          |                                    
                                        CTG
27       7944819   .A.C...T.A.....AA..A..T.....G.C................               7944765
                          \              \                                     
                          |              |                                     
                    AGGTACA              T
27       18941518                                 ..............-.C....G..A....  18941491
27       1198228   TA.....AGA.....A-..A..T......C........AT.....A..C.A..--.....  1198170
                                          \                         \          
                                          |                         |          
                                          G                         A
27       12905480                             ......T....AT........G......A-...  12905447
                                                  \                    \       
                                                  |                    |       
                                                  G                    C
27       9800191             .....C.T..CTG......CC..A.....T.....A.C..G..--.....  9800143
                                                                   \           
                                                                   |           
                                                                   C
27       12821307                           ....CC........T....-..AC...GT......  12821340
27       19877957                         ......CC........T.....AG.....GTT.....  19877993
27       13032128                         ......CC........T....-..ACC..GTT.....  13032163
27       7228430   TG.T...-.G.....ACT.A.........CC........T....-..CCC..GTT.....  7228488
                                         \                                     
                                         |                                     
                                         T
27       20149234                         .......C........T....-..ACCG.GCTG....  20149269
27       18347780  .A.C.....AT....-C..A...................T.....                 18347829
                          \              \                                     
                          |              |                                     
                      AGACA              T
27       19427420  T-.A..T..G.....ACTA.AT...C...CC........T.....-.GC...GTT.A...  19427362
                             \                                                 
                             |                                                 
                             A
27       540016                           ............T..AT.....-.AAA...TT.....  540051
27       8811966                            ....CC.......AT..T..A..C...CT......  8811932
27       13653077  .A.CT....AT....A-..A.........CC........T..T..-.CCC..ATT...T.  13653135
                                         \                                     
                                         |                                     
                                         T
27       17458870                        ......TCC.......CT.....-..GC..ATT.....  17458906
27       13744827                         ......C.........T.....-.CCC..GTT.....  13744862
27       15930717                         .....TCC........T.....-.GCC..GTT.....  15930682
27       19236578                         ......CC..............-.AAC..GTT.....  19236543
27       17386806                           ....C.........A.....A.....CCT...T..  17386841
                                                                 \             
                                                                 |             
                                                                 T
27       20499680  TG.T...A......A.-...---......CC.......AT.....ACCC.G..--.....  20499623
                           \  \                                                
                           |  |                                                
                         GAT  T
27       11658111  .A.C...........AC.A.CTG......C.........T.....                 11658162
                          \  \                                                 
                          |  |                                                 
                        AGA TTAA
27       1170085                          ......CC........T.....A.CC-..ATT...T.  1170050
27       8371942                          ......CC........T.....A.C.-..GTT....C  8371977
27       8851078                         .................T.G...A.CC.G..T..--..  8851113
27       15147027                                 ............G...C.....TT.....  15146994
                                                                      \        
                                                                      |        
                                                                  AGCTC
27       20429294                         ......CC........T.....A.CC-..ATT.....  20429259
27       14819365                         ................T.....-.ACC..GT......  14819330
27       18443414  .A.C...A..A....A-..A..T.T....CC.A......TTG...A.CC-..GTT.....  18443355
                           \                \                                  
                           |                |                                  
                           G                A
27       19647189  .GAA...G.......TC..A..T......CC........T.....A.C..G.GTT.....  19647256
                              \            \                        \          
                              |            |                        |          
                         TAAGAC            T                        G
27       5117417   ..A....TC.T.T..A-.....C....C..A.......T....A........G...---.  5117356
                                          \               \      \      \      
                                          |               |      |      |      
                                          C              TT     CT      G
27       20610986                         ......CC.A.A..........A..C...G...--..  20610952
27       16061723                                           ....A.....C........  16061741
27       18830505                         ......C.C.......T.....A.CC-..GTC.....  18830540
27       13972671  TA.C...AGA.G...T.-....T......CC...C....T.....A.CC-..GTT.....  13972613
                                          \                                    
                                          |                                    
                                          G
27       14694285                                 ..A.....T.....G---...GT......  14694260
27       12715578                       ..C......C........T.....A..C.G..--.....  12715542
27       13722770            ......-..A..........C........T.....A.CCC.A.T-.....  13722722
                                         \                                     
                                         |                                     
                                         T
27       4264336   .A.C...----..A..-..A..........C.......TT.......CC-...TT..T..  4264282
                                         \                                     
                                         |                                     
                                         T
27       5318246                         .............A...T.....A.C...A.-T.....  5318209
                                                                  \            
                                                                  |            
                                                                  C
27       16406445                        .....G.C.........T.........-..GTT..T..  16406481
27       17453543                        ......AC........AT........C-..GTT.....  17453579
27       17787842  .A.A...AGA..T..A-..A.........CC........T.....A.CC-..GTT...A.  17787900
                                         \                                     
                                         |                                     
                                         T
27       4559840                          .......C.....T..T.....A.C.-..GTT.....  4559805
27       7068544                          .....TCC........T........G-..GTT.....  7068579
27       11173466                         ......CC....T...T........G-..ATT.....  11173431
27       11670806                           .....C........T.....A.AC-...TT.....  11670773
27       11804460                         .......C........T.....A.C.-..GTT.....  11804425
27       14292081                         ......C.........T.....A.CC-...TT.....  14292046
27       15591924                                ....A....T........C-..ATT.....  15591952
27       9421664   TG.C...AGA.......-..---......C.........T.....A.CC-..GTT.....  9421718
27       12622030  TG.T...AGAG....A-..A..T......CC.A......T.....A.C.-..GTT.....  12622088
                                          \                                    
                                          |                                    
                                          G
27       14582503  TG.C...TG.......-..A..T......CC........T.....A.CA-..ATT.....  14582445
                                          \                                    
                                          |                                    
                                          G
27       17826567                         ......CC.A......T.....A.C..T.--......  17826533
27       18170263                          .....CC..T.....T.....A...-..ATT.....  18170297
27       2476277   .A.C...AGA....A..-..---......CC........T.....A..C-..ATT...T.  2476331
27       2599225                         .......CC........T.T...A..C-..GTT.....  2599189
27       7444964                         .....G.....A.....T.....A.CC-..GTT.....  7445000
27       9372667                         .......CC..............A.CC-..GTT.A...  9372631
27       10922558                           ....CC....G...T.....A...-..GTT.....  10922525
27       14751643                        .......CC.......AT.....G..C-..GTT.....  14751607
27       16189320  .A.T...AGA......-..A..T......CC...A....T.C...A.CC-..GTT.....  16189262
                                          \                                    
                                          |                                    
                                          G
27       16497461                        .......CC........T.....A..C-..ATT.A...  16497497
27       17325508                       ........CAAAA..............C.......T...  17325467
                                                                        \ \    
                                                                        | |    
                                                                        G GT
27       17681516                         .......G....T......T..A......--......  17681481
                                                                  \            
                                                                  |            
                                                                  A
27       19297458  TG.C...AGA..T..A.-....T.T..G.AC.......AT..........------....  19297512
                                          \                     \              
                                          |                     |              
                                          G                     T
27       19548600  .A.AG..AGA.....A-..A..T......CC........T.C...A..C-...TT.....  19548658
                                          \                                    
                                          |                                    
                                          G
27       20523325                        ........CCA............A.CC-..GTT.....  20523289
27       2616675                          ......CC.......AT.....A.CC-..ATT.....  2616710
27       4014378                         ........C........TA..A.A.C.CTG..-.....  4014414
27       4138791                          ......CC........T.....A.CC-..GTT.....  4138756
27       6446341                          ......CC........T.....A..C-..ATT.A...  6446306
27       6615739                          ......CC........T.....G.CC-..GTT.....  6615774
27       7589299                          ......CC...A....T.....A.C.-..GTT.....  7589264
27       10059783  TG.C...AGA....A.-...---......CC......T.T.....A..A-..GTT.A...  10059837
27       10959804                         ......CC........T.....A.CC-..GTT.....  10959839
27       13239168  T-....T...A.A........---......C.......AT.....A.CC-..GTT.....  13239226
                                  \ \                                          
                                  | |                                          
                                 TA AG
27       13526602                         ......CC........T.....A.C.-..GTT..T..  13526567
27       13566446                         ......C.........T.....A.CC-..GTC.A...  13566411
27       16828726                         ......CC........T.....A..C-..GTT.....  16828761
27       17449477                         ......CC........T.....A.CC-..GTT.....  17449442
27       17530308                       .......TC...A.....T..T....CC.G..--.....  17530344
27       17565126                         ......C.........T.....A.CC-..GCT.....  17565091
27       18972517                       .........A...A...AT.....A......C..--...  18972479
                                                                   \           
                                                                   |           
                                                                  AT
27       19989486                         ......CC........T.....A.CC-..GTT.....  19989521
27       20028078                         ......CC........T.....A.CC-..ATT.....  20028113
27       20541304                         ......CC..A.....T.....A..C-..GTT.....  20541339
27       3444266                           .....CC........T.....A.CC-..GTT.....  3444300
27       13643199  TA.C...AGA.....A-..A..T......CC........T.....A.CC-..GCTA....  13643141
                                          \                                    
                                          |                                    
                                          G
27       13695927                                  .......T.....A.C.-..GTT.....  13695901
27       16208411                        ..T....CC...A....T.......CC-..GTT.....  16208447
27       16463052  .A.T.....A..G.A.-...---......CC........T.....T.CC-..GTT.....  16462998
27       18791021                        .......CC........T.....A.CC-..GTT.C...  18790985
27       3086689                               ..C........T.......CC-..GTT.....  3086719
27       3429348                            ....C.........T.....A.CC-..GTT.....  3429381
27       3517564   TA.C...ACA.....AA..A..T......CC........T.....A.CC-..GTT..T..  3517623
                                          \                                    
                                          |                                    
                                          G
27       4737035                          ......CC...A....T.....A.CC-..GTC.....  4737070
27       5093948                          ......AC........T.....A.CC-..GTT..T..  5093913
27       5224815   T-.A.C...G.....A-..A........TCCA..A...AT.....A.C.-..GTT.....  5224757
                             \           \                                     
                             |           |                                     
                             A           T
27       6951720                            .....C...A....T.....A.AC-..GTT.....  6951753
27       7118455                          ......CC........T.....A.CC-..GTT.A...  7118420
27       7657711                          ......CC....G...T.....A.CC-..GTT.....  7657746
27       9202456   G-.C...AGG.....A-..A.........CC.A.T...CT.....A..C-..GTT.....  9202513
                                         \                                     
                                         |                                     
                                         T
27       9455982                          ......CC........T..T..A.C.-..ATT..T..  9456017
27       10266708  .TA....TGT.....A.-.CC...C....CA............AA.C..A..G..--...  10266765
                                          \                                    
                                          |                                    
                                          G
27       10750800                   .............CCA......T.....T.CC-..ATT.....  10750758
                                          \                                    
                                          |                                    
                                          G
27       11251710                         ......CC........TA.T.....A-..GTT.....  11251675
27       11622513                         ......CC........T.......CC-..GTT..T..  11622478
27       12026081                         ...A..CC...A....T.....A.C.-..GTT.....  12026046
27       12823393                         ......CC...A....T.....A.GC-..GT...T..  12823358
27       13064906                         ......CC...A....T.....A.C.-..ATT.....  13064941
27       13448686                         ......CC...A....T.....A..G-..GTT.....  13448721
27       14059839  TG.C....TG.....A-.....T......CC...AA...T.....A.CC-..GTT.....  14059781
                                           \                                   
                                           |                                   
                                           T
27       14199604  TA.AT.......AC...-------.....CC.......CT.....A.CC-..ATT..A..  14199550
                          \                                                    
                          |                                                    
                        AGA
27       14468009                         .....TC.........T.....A...-..GTT..T..  14468044
27       14670875                         ......CC....T...T.....A.CC-..GTT.....  14670910
27       15676128                         ......CC...T....T....GA.CC-..G.T.....  15676093
27       16194797                         .....TG.........T.....A.CC-..GTT.....  16194832
27       16421732                         ......CC........T.....GGCC-..GTT.....  16421767
27       16446685                         ......C.-....C..T.......CC-..GTT.....  16446719
27       17129233                         .......C........T.....A.CC-..GCT.....  17129198
27       17650761                         ......CC...A....T.....A.CC-..GTT.....  17650796
27       17758903                         ......CC........T.....A.CC-..GTT..T..  17758868
27       17812522                         ......CC........T.....A.CC-..GTT.....  17812557
27       18843615                         .......C..T.....TT....A.CC-..ATT.....  18843650
27       19529834                         ......CC........T.....A.CC-..GTT.....  19529869
27       19858032                         ......CC...A....T.....A..C-..GTT.....  19857997
27       20151972                         ......CC........T.....A.CC-..GTT.....  20151937
27       20721378                         ......CC........T.......C.-..GTT.T...  20721413
27       6172796                          .....GCC........TT....A.......--.....  6172760
                                                                  \            
                                                                  |            
                                                                 AC
27       13691503  TG.C...AGA.....A-..A..T......CC........T.....A.C.C.A.T-.....  13691561
                                          \                                    
                                          |                                    
                                          G
27       2645854                          .............T........A..G.T.C.--....  2645820
27       6640951                          .......C........T.....A.CCC.A.T-.....  6640916
27       6938830   TG.C...AG.......-..A..T..............CTTA.....TG...C-----...  6938776
                                          \                                    
                                          |                                    
                                          G
27       10355908                        ........C........TT....A.CC.G..--....A  10355873
27       10593465                         ......CC.AA.....T.C...A.C..G..--.....  10593431
27       108589                          .......CC..A.....T..T...T...G..--.....  108552
                                                                \              
                                                                |              
                                                               GG
27       4839769                          ......CC...A....T.....A..C-..GTT.....  4839734
27       5637767                          ......CCA.......T.....A..C-..GTT.....  5637802
27       5749010                          .......C........T.....A.CCC.A.T-.....  5748975
27       8168326   T-....T..G.......-..---......CC..A.....T.......C.GT...---...  8168380
                             \                                  \              
                             |                                  |              
                             A                                 AA
27       19471152                                                         .....  19471148
27       19659894                                                         .....  19659898
27       20497504                         ......C.........T.....A.C.....--.....  20497470
27       12376164  TG.C...TGA.....A-...........AC.........T.....A.C..G..--.....  12376222
                                         \                         \           
                                         |                         |           
                                         T                         C
27       10383321                         ......CC.A......T.....A....A..--.....  10383357
                                                                  \            
                                                                  |            
                                                                 CC
27       12966355  .A.C...TGA.....A-.....T.....ACC........T.....A.CC....--.....  12966413
                                          \                         \          
                                          |                         |          
                                          G                         C
27       13452883                         ......CC........T......CCC.G..--.....  13452849
27       19063696  TG.C...ACA......-..A..T......CC........T.....A.C..G..--.....  19063638
                                           \                       \           
                                           |                       |           
                                           T                       C
27       6461895   .A.C...AGA.....A....---......CC..A.....T.....A.CC.A..--.....  6461952
                                   \                                           
                                   |                                           
                                 CTA
27       18532408                                .........T.....A.CA......-....  18532379
                                                                       \       
                                                                       |       
                                                                       C
27       18480344  TA.C...AGAT....A-..A.....A...CC.......AT.....A.C..G..--.....  18480286
                                         \                         \           
                                         |                         |           
                                         T                         C
27       18683214  GA.C...AGA.....A-..AC.....A...........TT.......-CC..GTT.....  18683156
                                         \                                     
                                         |                                     
                                         T
27       16720452                                ....A...AT.....A..C...----....  16720477
27       17130390            ......A...A.-......CC...A....T..T..A.CC...----....  17130346
27       18237054                        ..A....CC..A.....T....A...C...----....  18237021
27       4433492                          .....TCC..A.G...T..........G..--.A.T.  4433456
                                                                \              
                                                                |              
                                                               AA
27       5344198                         ..T.....A.....T.CT..T.CA.........-....  5344161
                                                                       \       
                                                                       |       
                                                                       C
27       12556018                         ......CC........T.....A.CC-..GTT.....  12556053
27       15719296  TG.C...AGA.....C-..A..T.A....CC........T...C.A.A..G..--.....  15719238
                                          \                        \           
                                          |                        |           
                                          G                        C
27       19846421                         ......CC...A....T.....A.CC-..G.T.....  19846456
27       9014499                          ......CC...A....T.....A..C....--.....  9014464
                                                                    \          
                                                                    |          
                                                                    C
27       16258593  ..AA....T...T.AC..AA..C.....AC..A......TT....T.CC....T.G....  16258656
                          \                   \                            \   
                          |                   |                            |   
                          T                  TA                            A
27       2698460   ..T......G.....-...A.T.AT....CC.T......T.....A......C..--...  2698520
                             \           \                        \            
                             |           |                        |            
                             A           T                       CC
27       12472293                                 ........T.....A.CC....--.....  12472320
                                                                    \          
                                                                    |          
                                                                    C
27       15246386                         .......C...A....T.....A.CC.....A.-.T.  15246350
                                                                       \       
                                                                       |       
                                                                       C
27       5041738                          .......C....A...T.....A....G..--.T.T.  5041774
                                                                  \            
                                                                  |            
                                                                 CC
27       15196827                         ...C...G........TA..A--.........--...  15196859
27       17779262                         ......CCC.......G......C.C....--.....  17779298
                                                                \              
                                                                |              
                                                               AC
27       1518330   .T....TTT...G...A-..---............A...TG....G.C.......-....  1518275
                                                                      \        
                                                                      |        
                                                                      A
27       11629424  .A.C...A.A.....A-..A..T..C....C........T.....A.C.-..GTT...T.  11629482
                                          \                                    
                                          |                                    
                                          G
27       14153216                                 ........T........C...C..--...  14153244
                                                                \              
                                                                |              
                                                               AA
27       12542759  TG.C.....A.....A-..A..T......CC..AA....TA....A..C.G..--.....  12542701
                                          \                         \          
                                          |                         |          
                                          G                         G
27       20319070  .TACT.--....G....-------....TA.........T.....A.C--......--..  20319024
27       20617925                           ....C.........T...AA.T...G..--.A...  20617957
27       12351280                         .......A....T...TT.TA.G......G..--...  12351244
                                                                  \            
                                                                  |            
                                                                 CC
27       5433099                                 .........T.............--.....  5433128
                                                                  \            
                                                                  |            
                                                                 AC
27       16413388  TG.C...A.G.....A-..A.........CC........T...C.A.C..G..--.....  16413446
                                         \                         \           
                                         |                         |           
                                         T                         C
27       16609060                         ......C.........T.....A.C..G..--.....  16609095
                                                                   \           
                                                                   |           
                                                                   C
27       17808870                         ......C.........T..T..A....G..--.....  17808835
                                                                  \            
                                                                  |            
                                                                  C
27       13640201                         ......CC........T.....A.C..G..--.....  13640166
                                                                   \           
                                                                   |           
                                                                   C
27       8435398                         ........C....A..TT.....A..C....--.....  8435434
                                                                    \          
                                                                    |          
                                                                    C
27       19452616                        ..A....CC........T.....A.C..G..--.....  19452652
                                                                    \          
                                                                    |          
                                                                    G
27       9023655                          ......CC........T.....A.C..G..--.....  9023690
                                                                   \           
                                                                   |           
                                                                   C
27       11803482                         ......CC........T.....A..C....--..GT.  11803517
                                                                    \          
                                                                    |          
                                                                    C
27       17429202                         ......CC........T.....A....G..--.....  17429167
                                                                   \           
                                                                   |           
                                                                   C
27       20106138  .T....GTGA..-...A..T...................T.T..G.C....AA.---...  20106078
                                       \ \               \                     
                                       | |               |                     
                                       T T             GTT
27       3206911                          ......CC........T.....A.C..G..--.....  3206947
                                                             \     \           
                                                             |     |           
                                                             A     C
27       8041093   .A.C...AGA.....A-.....T......C.....G...T.....A.C.C-----.....  8041147
                                          \                                    
                                          |                                    
                                          G
27       11115045                         ...........C....T.....A.C...AA..--...  11115080
                                                \                              
                                                |                              
                                                C
27       3145096                         .......CC..A.....T.....A.C..G..--.....  3145060
                                                                    \          
                                                                    |          
                                                                    A
27       6803555                                    ......T.....A......C.A.--..  6803529
                                                                  \            
                                                                  |            
                                                                 CT
27       8166991                        ........CC........T.....A....G..T..--..  8166954
                                                                   \           
                                                                   |           
                                                                   C
27       8278298                                    ......T.....A.CC.G..--.....  8278274
27       11568295                                 ........T.....A.CC.G..--.....  11568321
27       8971870                          ......C.........T.....A...-...--.....  8971837
27       19963269                         ......CC........T.......---.CC.......  19963234
                                                                           \   
                                                                           |   
                                                                          TT
27       20059872                         .......C...A....T.....A.C.....--.....  20059837
                                                                    \          
                                                                    |          
                                                                    C
27       4912454   .T.T...AGA.....A-..A..T......C.........T.....A.CC-..GTC.....  4912396
                                          \                                    
                                          |                                    
                                          C
27       7213959   .T.C...AGA..--...GA.........GCC........T.......C--.C........  7214016
                                         \                                 \   
                                         |                                 |   
                                         T                                 T
27       11482145                         ......CC........T............----....  11482110
                                                                  \            
                                                                  |            
                                                                CCG
27       7305290                          ......C...A.....T.....A.C..G....--...  7305255
                                                                    \          
                                                                    |          
                                                                    C
27       17403509                         ......CC........T.....A..C.G....--...  17403474
                                                                    \          
                                                                    |          
                                                                    C
27       17718148                        .......CC.A......T.....A......--......  17718111
                                                                  \            
                                                                  |            
                                                                 AG
27       19011338                         .......C........T.....A.C..G..T..--..  19011303
                                                                    \          
                                                                    |          
                                                                    G
27       19500719                          .....CC........T.....A.C..G..--.....  19500685
                                                                    \          
                                                                    |          
                                                                    G
27       10189027                        .......C.....T...T.....A.C..G..T...--.  10188991
                                                                   \           
                                                                   |           
                                                                   C
27       20443631                                ............T..A.C.GT..---....  20443605
27       4514830                                                          .....  4514834
27       14981642                         .......--.......T.....A.CCC.A.T-.....  14981609
27       16410615                         ......CC....T.........A.C.-..GTT.....  16410650
27       20585715                         .......C........T.....A.CC-..GTT.....  20585680
27       1214457                          ......C.........T.....A.C..G..--..A..  1214492
                                                                   \           
                                                                   |           
                                                                   C
27       2126263                                                           ....  2126260
27       12659306                           .....G......G.T.....----...G..--...  12659334
27       14024434                           ....C...............A..C.----.A....  14024404
27       2972667                          .....AC.........T.....A.----------...  2972693
27       11683171                         ................T..T..A.C..G..--...T.  11683136
                                                                  \            
                                                                  |            
                                                                  C
27       14282226                                ....A.................--...T..  14282197
                                                                  \            
                                                                  |            
                                                                 CC
27       3212436                          .......C...A....T......---...C.C.--..  3212405
27       4338717                          ................TA....-.ACC..ATT.....  4338682
25       11750605  .ATT..TAGAT....A.TA.CTG......C....A...AT.....A.AC...ATT.....  11750546
25       16511824  ..AC..GAGA..T.AA.T..CT....A..AC..A....AT.....A.G..A.CTTG..T.  16511883
25       9413413   TG.C...AGA......CTA.TTT.A....CC..CA....T.....A.CC...ATT.....  9413472
25       21447150  TGAC...AGA.C...ACAA.CTG.....G.CA.......T..T..A.CCC..ATT.....  21447091
25       11375095  ATAC...A.A.....ACTAATTG......CC.....C..T..T..A.CC...GTC.....  11375036
25       20127959  .A.C...AGG.....ACTATC.......A.G...TA...T.....A.CCA..CTC.....  20128018
25       19497699  .A.C...AGT.....A.GA.CT........C.A.....ATT....T.CC...ACT.....  19497640
25       21599745  .TAC...AGAA....ACTATC.....C..CC........T...C.A.C....CTCA....  21599686
25       11411240  TA.C...ATAT....AG.A.CT..A....CC...A....T.....A.C....GTTA....  11411299
25       17270183  TA.A...AGA.....ACTA.TT.......CC........T..A..T.ACC..GTT.....  17270124
25       7852519   .A.C...AGA..G..A.TA.CTC......C...AA....T..T..A.CC...GTT.....  7852460
25       13169525  .A.C...AGA..T....TA.CTG......C..A..T...T.CT..A.CC...GTT..T..  13169466
25       16298573  .T..T..AGA.....AC.A.CTG.....ACC..............A.C....GTC.....  16298514
25       17809749  .T.C...A.A.....A.TA.CTG.......C..............A.CC....CC.....  17809686
                                                                            \  
                                                                            |  
                                                                         TCTG
25       10677715  .A.C...AGAT....A.TA.TT.GA....CC...T....T...A.A.C.C..GT......  10677774
25       4413237   .AAT..TAGA.....AGTA.CTT......CC........T.....A..CCAG.T-.....  4413179
25       961982    .A.C...AGA.....AATA.CTG.......C..T.....T.....G.CC...GT-.....  961924
25       17414717  .AAA...AGA.......TA.CTG......CC..A.....T.......C.C-----.....  17414771
25       4324692   TG.C...GGA..T..ACTA.TA.......C.....TG..T.......CC-..GTT.....  4324750
25       7815177   .A.A...AGA...A.ACTA.C..CC....CC..............A.CC-..ATT.....  7815119
25       20402352  GG.C.....AT....A.TA.TTC......CC........T.....A.CA-..GTT..T..  20402410
25       12703116  .AACT..AGA.T...ACTA.TTG......CC........T.....A..C-..GTT.....  12703174
25       10755826  TG.C...AGA..T..AC.A.CT..........A......T..A..A..----------..  10755875
25       16927854  .AAC...AGAA....ACTA.TTG......CC....A...TT....A..C...--..----  16927801
25       16752986  TGAT...AGA.....AGTA.TTG..G.C.CC...A....T..T....CA-...--.....  16752930
25       15327406  TGAC....TAT....A.TA.CTG......CC...A...AG.....A.CC...GTT.....  15327465
25       14787992  TGAC...AGA.....A.TA.CTG.......C........T.....-.GCC..GTT.....  14788050
25       11927337  .AAC...AGG.....A..A.CTG.A....CC..A.....T....-..ACC..ATT.....  11927395
25       14544805  .A.CT..AGA.....ACTA.C.G......C.........T.....A.CC-..GTT.....  14544747
25       6169900   TA.C...AGAT....A.TA.CTG......CC........T.......C..G..--.....  6169958
                                                                   \           
                                                                   |           
                                                                   C
25       12117674  TA.C...AGAT....ACT..T.GG....AC................C...G..--..T..  12117615
                                                                \              
                                                                |              
                                                               AA
25       1557293   .A.C...TGG..T..AATA.TTG......CC........TT....T.CCC.A.T-.....  1557235
25       9177345   TG.C...AG......AC.A.CTG.......C.A......T..T..A..C-..GTT.....  9177287
25       2401816   .G.C..TAGA.T...C.TA.CTG......CC.A..T.G.T.....A..C...C.T.--..  2401759
25       2253097   TA.C...AGA.....A.TA.CTG......C........AT.....A.CC-..GTT.....  2253155
25       14622329  AG.C...AGAT....ACTA.TTG.......C........T.....A.CC....--.....  14622271
                                                                    \          
                                                                    |          
                                                                    C
25       14514031  .AAC...AGA.....AC.A.CTG......CC....T...T.....A..G-..ATT.....  14513973
25       1140749   .A.C...AGA.....AGTA.CT.......CC..C-....T.....A.CC-..GTT.....  1140806
25       13036871  .A.A.....TT...A.CTAT..........C.AA.....T...A.A.CC.T.G.T.....  13036933
                          \                                                    
                          |                                                    
                        AGA
25       12514735  .A.A...AGAT....A.TA.CTG......CC..A.....T.....A.CC-...TT.....  12514677
25       5848076      ....TG.A....A.T..CA.......C......T..T.....GGC....CT.A..T.  5848132
25       14938718  .A.C...AGA.....AATA.CTG......C.........T.....A.C.-..GCT.---.  14938773
25       15739599  .A.C...AGA......C.A.ATG......C....A...AT.C...A.C..G..--.....  15739660
                                                   \                           
                                                   |                           
                                                AATG
25       1001591     ..T..........C.TA.CT......TC..T......TT.T...TA.....TCA....  1001648
25       16882202  .A.CT..AGA.....ACTA.TTG...A..CC..T.....T.....-.GCC..GTT.....  16882260
25       20386388  .A.CA..AGA.....AATA.CTG.......C......C.T.....A..C-..GTT.....  20386330
25       14884215  .TA....TG.T....AATA.ATG.....T..........TG......C...C.T.-....  14884155
                                                     \                         
                                                     |                         
                                                    TG
25       3205564   .A.C...AGA..TA.AC.A.CT.......CC...A....T.....A.CC-..GTT...T.  3205622
25       4645820   TA.CT..AGA.....A.TA.CTG.......C.AA....AT.....A.C.-..GTC.AT..  4645762
25       5056896   TG.T...AGA.....A.TA.CTG.A....CC...A....T.....A..C-..GTT.A...  5056838
25       4612492   .A.C...AGA.....AC.A.CGG......CC..C.....T.....A.CC-..GTT.....  4612550
25       13331085  GG.C...AGA.....ACAA.CTG......CC........T.....A..C-...TT.....  13331143
25       21715342  .AAC...AGA.....ACTA.A........CC........T.....A.C..G..--...T.  21715284
                                                                   \           
                                                                   |           
                                                                   C
25       6520161   .A.C...AGA.....A.TA.CTG....G.CA........T.....A..C-..GTT..T..  6520219
25       3555654   .T.C.C.A.TA....C.GA.CT.......CC.A......T.....AGAC...GTT.....  3555714
                           \                                                   
                           |                                                   
                           G
25       15648086  .A.C...A.A.....AC.A.CTG.......C........T....AA.CC-..GTT.....  15648144
25       15920308  .TAC...A.AT.T..AC..T.G--...............T.....ATCC....TC..T..  15920367
                                    \                                          
                                    |                                          
                                   TA
25       4477040   .A.C...AGA.....ACTA.AT.......CC...T....T.....A.CCC.A.C-.....  4477098
25       11907160  .A.C...AGA.....A.TA.CTC......CC........T.C...A..A-..GTT.....  11907102
25       4435969   T-....T..G.....ACAA.CT.......CC.C.....AT.....A.C.A..GTC.T...  4435910
                             \                                                 
                             |                                                 
                             A
25       13400063  .AAC...AGA.T...ACAA.CT.......CC...A....T....-..ACC..GTT.....  13400121
25       15038623  .A.C...AG--....AATA.CTC.....TCC.A......T.....A.CC...GCC.....  15038680
25       16160081  .AAC...TGA.....AA..AT.T......CC.......T.-....A.CA-..GTT.....  16160023
                                          \                                    
                                          |                                    
                                          G
25       17516247  .A.C...AGA.....ACTA..........C.........T.....A.CCC.G.T-.....  17516305
25       12126722  AT.C...AGA.....A-..A.........CC..A....AT.....A.CC...GTT.T...  12126781
                                         \                                     
                                         |                                     
                                         T
25       17975715  TG.C...AGA.....A-..A..T......CC..A.....T.....T.C.-..GTT.....  17975773
                                          \                                    
                                          |                                    
                                          G
25       5015685   .A.T...A.A..T..ACTA.TG.G.A...CC.....G..T..T..A.CC...----....  5015740
25       14764789  .A..T..AGA....CA.TA.CTG......CC........TT....A.CC-..GTT.....  14764847
25       11256739  .T.A......T.T..C.G.CCTT.A....C....A....G..T.....C...A..G....  11256679
                                   \                                           
                                   |                                           
                                   A
25       11363294  TG.C...GCA.....AG...---.....GCC.........T....-.GCC..ATT.....  11363239
25       18693773  .AAC...AGA....A.CT.----......C.-..A....T.......C.-..GTT.....  18693720
25       3733816   .A.C...AGA.....AA..T..T......CA...AG...T.....T.CC...GTC...T.  3733756
                                          \                                    
                                          |                                    
                                          G
25       14095189  TG.C...AGA.....C.TA.CTG.......C........T....A..CC-..GTT.....  14095131
25       3403221   .A.C...AGA......A..T..G......CC........T.....                 3403272
                                     \   \                                     
                                     |   |                                     
                                    AT TAACT
25       3807537   .T.C...A.ATT....-..A....A....CC.TA.....T.....A.CC....T......  3807596
                                         \                                     
                                         |                                     
                                         T
25       14361908                          .....A...A.....TT...CA.CC...GT.G....  14361873
25       9261517                    ............C....T....T.C...A.CC...CTCA....  9261474
                                         \                                     
                                         |                                     
                                         T
25       10632645  .A.T...AGA.....ACT..CTG......CC.......AT..T..A.CC-..GTC.....  10632703
25       1375008                      ...T.T.T.......C....T..TA.G.CC...CT.G....  1374968
25       20198686  TGAC...----....-...A.A........C........TTG...A.C.G..CTC.....  20198631
                                         \                                     
                                         |                                     
                                         T
25       7986356   TACC...AGA.....A-..A.........C.........T.....A.CC...GTT.A...  7986415
                                         \                                     
                                         |                                     
                                         T
25       20927884                        ........C........T.C...A..C....T.A....  20927921
25       3676753   .TTC..TA--....AA-..A..............AT...A.....AT......G.AA...  3676810
                                         \                                     
                                         |                                     
                                         T
25       10580403                       ........CC........T.....A.CCG..GCT.....  10580365
25       6917210   .AAC...AGA.....A-..A.........CC..A.....T...A.A.CC..CATT.....  6917151
                                         \                                     
                                         |                                     
                                         T
25       16523227  .A.T...AGA.....A-..A..T......C....A...ATGG...A......C--...T.  16523168
                                          \                       \            
                                          |                       |            
                                          G                      CC
25       16679608  .A.-..T..G-.TA.....A.........CG.............CA.C...CATT.....  16679667
                                    \    \                                     
                                    |    |                                     
                                    G    T
25       6515953                         .......CC........T.....A..C...ATT...T.  6515990
25       12802831                        ...A....C........T.....A..GG..GTC.....  12802868
25       13343118                        ........C..............AC.C...ATT.....  13343081
25       17174317                        .......C.........T.....A.C.G..GTC.....  17174354
25       11759900  .T.C...ATTT...A.A-..---......CC........T.....A.CC-..GTT...T.  11759846
25       21711992  .A.C...AGA..T..A-..A..T...T......A.....T.....A.A....ATCCAT..  21711933
                                          \                                    
                                          |                                    
                                          G
25       3349039                         .......CA...A....T...A.A.CCC..CT.A....  3349002
25       6299079                         .......CC.C.....AT.....A..G...ATC.A...  6299042
25       6312615                         ..T....AA........T.....A.CC...CTCA..T.  6312578
25       2894458   ..AC..GTGA..GA..-.....G......AA.CC.....T...A.G.CC..ACT.A.A..  2894399
                                         \                                     
                                         |                                     
                                         T
25       13576504  .A.C........G..-------...A...CC.....C..T.....A.CCA..CT.A....  13576560
                          \                                                    
                          |                                                    
                       AGAA
25       16459090  ...T...AGA......A..A..T......CC..............                 16459141
                                     \    \                                    
                                     |    |                                    
                                ACTTCC    G
25       19933946                      ..T......C.CA..A...T..T..A......GTT.A...  19933985
25       6730502                ...A..........G..C......G.T..T..A.CC...GTCA....  6730549
                                         \                                     
                                         |                                     
                                         C
25       9197511   TG.C...AGA......-..A..T......CC........T.....A.C.-..GTT..T..  9197569
                                          \                                    
                                          |                                    
                                          G
25       15316979                         ..........A.....T.....A.CC...GTT.....  15317015
25       10977760  .A.C..TAGA.....A-..A..T.....TCC........T.....A.CC-..GTT.....  10977818
                                          \                                    
                                          |                                    
                                          G
25       7121623                          ......CC..A.....T.....A.C....CTC.....  7121587
25       10193640  .AAC.....A..G...-..A..T......CC..AT....T.....A.CC-..GTT.....  10193698
                                          \                                    
                                          |                                    
                                          G
25       21222621  .A.C...AGAT....A-..A..T......CC.A......T.....A.C....ATT.....  21222680
                                           \                                   
                                           |                                   
                                           T
25       7521566   .A.TA..AGA....A..-..---.A.AG..C........T.......C.G..GTC.....  7521511
25       8443671   TA.T...AGATC...A-..A..T......CC........T.....A.C..G..--.....  8443613
                                          \                        \           
                                          |                        |           
                                          G                        C
25       12532141  .A.T...AGA....C.....---......CC....A..AT.....A.CA...GTT..T..  12532082
                                    \                                          
                                    |                                          
                                  TAA
25       14661958  TG.T...AG--.T...-...---.......C...A...AT.....A.CCG..GTT.....  14662011
25       11280569                         .......C........T.....A.C....GTC.....  11280605
25       20660224                         ......CC........T.....A......GTC.....  20660260
25       10397130  .AAA.C.AGATG........---......CG..A............C...G..--.....  10397189
                                  \ \                           \              
                                  | |                           |              
                                  A AG                         AA
25       19384543  .T.C...AGA....A.-...---..G...CC.....T..T.....-.ACC....T.....  19384597
25       2043140   TGAC...AGA.....A-..A..T.....TC.........T.....A.CC..CGTC.C...  2043081
                                          \                                    
                                          |                                    
                                          G
25       5885154   TA.C...AGA....AA.-..---......CC..AAG...T.....T..C.A.GT.A....  5885099
25       7446887   TG.C...AGA....A.-...---.......C.......AT.....A.C..G..--.A...  7446941
                                                                   \           
                                                                   |           
                                                                   C
25       10440137                         .......C.A......T.....A.C..T.GCC.....  10440173
25       13224179                         ......CC........T.....A.CC...GTT.....  13224143
25       13531728  TG.C...A.A..--......A.T..C...CC...A...AT..T..A..C...GTT.....  13531669
                                    \     \                                    
                                    |     |                                    
                                    A     G
25       14437089  TA.--....GG..A.T.A....T.....TC....AA...T..T..A..C...GTT.....  14437030
                                       \  \                                    
                                       |  |                                    
                                       A  G
25       14655658  .A.C...AGATG...A.TA..T.......CC..T.....T.....A.CC-..GTT.....  14655716
25       14758733                        ......TAA........A.....G....TGC..AA...  14758696
25       14829840                         ......CC........T.....A.CC...ATAA....  14829876
25       16284399                         ......C.C...........C...C...CGGT.....  16284363
25       17967585  .T.C...AGAT....A-..A..T......CC........T..T..A.CC...GTT.....  17967526
                                          \                                    
                                          |                                    
                                          G
25       352062    TG.C...AGA.....A-..A......A..CC........TT....A.CC...GTT.....  352003
                                         \                                     
                                         |                                     
                                         T
25       3531372   .A.C.....A.....ACTA.TTT.....TGC........T.....A..C-..GTT.....  3531314
25       8652264                   ......T.....ACA..A....TT.....A..C...GTT.....  8652220
                                          \                                    
                                          |                                    
                                          G
25       12988007  TG.C...AGA.....A-..A..T......AC.......AT..T..A.CC.G..--.....  12987949
                                          \                         \          
                                          |                         |          
                                          G                         A
25       13123604  .T.TT..AGA..T.A.-...---......CC........T.....A.CC.GCCTC....A  13123549
25       6474031                          .......C..CA......T...A.A..T.C.CA....  6473995
25       6804965   T-.A..T..G.....AA..AA.T.....TCC..A.T...T.....A.C.G..GTC.....  6805025
                             \            \                                    
                             |            |                                    
                             A            G
25       15969246  .T.C...AGA..G..A-..A..T.A....CC.......AT.T...A.CC....TC.....  15969305
                                          \                                    
                                          |                                    
                                          G
25       16337338                         ......CC.....G..T..T..A.CC...GCT..T..  16337302
25       19617590  .T.C...AGAT....A-..A..-...........A...AT.....A.CG...ATC.A..C  19617531
                                            \                                  
                                            |                                  
                                           CA
25       20586564  TT.C...........AG..T---.....TGC...AT...TTC...A.CC.....T.....  20586504
                          \  \                                                 
                          |  |                                                 
                        AGA  T
25       20686330                         .....TCC...A....T.....A.CC...GTT.....  20686366
25       20889661  TA.T...AGA..T..A-..A..-.....T.C.......AT.....A..C..AGTC.CT..  20889602
                                             \                                 
                                             |                                 
                                            TG
25       2103437   TG.C...AGA.....ACTA.TT.......CC........T.....A.CC-..GTT..T..  2103495
25       5574737   .T.C...AGG.....A-..A..T.......C.A.....AT..TG.A.CC...CTCA....  5574678
                                          \                                    
                                          |                                    
                                          G
25       9855935   TG.CA..AGA..........---.....ACC........T.....A..C.T.CT..A...  9855876
                                  \ \                                          
                                  | |                                          
                                  A AG
25       14244718  TG.CA..AGA.....A-..A..T......CC.......AT..T..A.C..TGGTT.A...  14244659
                                          \                                    
                                          |                                    
                                          G
25       16681082  TA.C...AGGT....A-..A..T....C.CC........T.....A.C.-..GTT.....  16681140
                                          \                                    
                                          |                                    
                                          G
25       1489263                          .....TCC........T.....AGCC...GTC.....  1489227
25       3677124                          ...C..CC........T..TC.A.CC...GTT.A...  3677088
25       6313906                          ......CC.A......T..T..A.CCA..GTT.....  6313942
25       15554601                         ......CC.......ATA....A.CC...GCC.....  15554565
25       16024858                         ......CC....A...T...C.A.GC...GTT...T.  16024894
25       8957419   .T.A.A..G.T....AC..---..A....C...TT....T.TT..A.CC...CTCA....  8957363
25       21267674  TG.C...AGA.....A-..A..T......CC..A.T..CT.....A.CCC..GTT..A..  21267733
                                          \                                    
                                          |                                    
                                          G
25       15887047  TGAC...AGA..T..A-..A..T.......C........T.....A.......--.....  15886989
                                           \                      \            
                                           |                      |            
                                           T                      C
25       4709417   .A.C..TGGA.....A-..AC.T......C.........T.....A.CC-..GTT.....  4709475
                                          \                                    
                                          |                                    
                                          G
25       5645840   ..TT...AGA.....A-..A......T..CC.A..A...T.....A.C.-..GTT.C...  5645782
                                         \                                     
                                         |                                     
                                         T
25       14382258  .A.C...AGA....A.-...---.....AC.....G...T..T..A.CC-...---....  14382207
25       4873044   .T.C...AGA..A..ACTA.TTG......CC........T.....AG.C...CTC.....  4873105
                                                                            \  
                                                                            |  
                                                                           GG
25       5648750   .A.C...AGA......A..A..........C........T.....                 5648699
                                   \     \                                     
                                   |     |                                     
                              ACCCTT     T
25       4493232   TG.C...AGAA..C..-..A..T......CC........T.....A.C.-..GTT..A..  4493174
                                          \                                    
                                          |                                    
                                          G
25       12176295  TA.CT..AGA.....-A..A......A.....AA.....T..T..A.CC...ATC.T...  12176354
                                         \                                     
                                         |                                     
                                         T
25       18081878  TG.C...AGA.....A-..A..T......C.........TT.T....CC-..GTT.....  18081936
                                          \                                    
                                          |                                    
                                          G
25       1724533   .A.T...AGA......A..A..G......CC........T.....                 1724482
                                   \     \                                     
                                   |     |                                     
                              ACACTT     T
25       4736835   TG.C...AGA.....AG.A.CT.......CC........T.....A.CC-..GGT.....  4736777
25       5158187                           ...G..G........T........C....T.C.T..  5158152
25       6434310   .T.C...ATAT....AG...C---.....CC........T.....A.CCA..GTC.....  6434254
25       16013049  TG.T...AGA.....A-..A..T...C..CC..A.....T....AT.CC-..GTT.....  16013107
                                          \                                    
                                          |                                    
                                          G
25       17944113  TGCC...AGA......A..A..G.......C........T.....-.AC...G.T.....  17944174
                                   \     \                                     
                                   |     |                                     
                                  AC     T
25       4722955                          ................TG....A.CC...GTT..T..  4722919
25       18872033                           ...T.C.A......TT....A..C...ATC.....  18871999
25       13002983  ..A....TG....A.AC..T.--.....A..CA.ATG..T.....T.C.C..C.TGA...  13002924
                                    \                                          
                                    |                                          
                                   TA
25       14956809  .GAC...AGA......A..A..G......CC........T.....                 14956758
                                   \     \                                     
                                   |     |                                     
                              ACACTT     T
25       16382433  ..AAT.GTG.-.G..TA..AC........C........ATT....A.C....CT.G.T..  16382492
                                          \                                    
                                          |                                    
                                          G
25       177787    .A.C...AGA......                                              177772
25       2930862                         ..A.....C........T.....A.CCCTG.TT..T..  2930899
25       5433312   .A.C...AGA......                                              5433297
25       6836981                        .......GCC.A......T.....G.CC.T.GTC.....  6837019
25       7777997   TG.C...A.A..T..AC.A.CTG...C..CC........T.....A.C..G..--.....  7778055
                                                                   \           
                                                                   |           
                                                                   C
25       14596891  .A.T...AGTT....A-..A..T......CC.A......T....CA.C.C.CATT.....  14596950
                                          \                                    
                                          |                                    
                                          G
25       17167872  TA.C..T..A.....AAGAT.--.....ACC..A.....T.....A.CC-..GTT.....  17167816
25       18773958  G.ACT..AGA......A..A..G......CC........T.....                 18774009
                                   \     \                                     
                                   |     |                                     
                              ATACTT     T
25       21771186                       .......TAC...T....T.....A..C...GT.A....  21771148
25       8379934   .A.C...AGATG...A-..A..T....C.CCC......AT.....G.CC-..GCT.....  8379876
                                          \                                    
                                          |                                    
                                          G
25       11959372  TA.C...AGA.....A-..A.........CC.......AT.....-.CCC..GTT..T..  11959430
                                         \                                     
                                         |                                     
                                         T
25       19275253  .AAC...AGAT...AA-..A..-......C...TA....T..T..A.C.CA.ATT.C...  19275196
25       21263230  .A.C..GAGA.....A.TA.T.GG..T..C.CA......T.....A.C.-..GTT.....  21263288
25       21776501  TG.C...AGA.T...A-..A..T......CC...A....T.....A.CC-..GTT.....  21776559
                                          \                                    
                                          |                                    
                                          C
25       1439014   TA.C...AGG.....A-..A..T......C.-.A.....T..T..G.C..T.GTT.....  1439072
                                          \                                    
                                          |                                    
                                          G
25       7133201   TG.C....GA......                                              7133186
25       13303520  .A.C...AGA..T.A.-...---......CC......CAT..T..A.C..G..--..G..  13303574
                                                                   \           
                                                                   |           
                                                                   C
25       3605005   .T.A..TTG.........AC-.T......C............T..A.C...C.TTG....  3604947
25       5796437   TG.C...AGA.....-A..A....A....CC.A......TG....A.CC....--.....  5796379
                                         \                        \            
                                         |                        |            
                                         T                        C
25       5134521   .A.C.C.AGA....-.A..A..T......CC........T.....A.G.-..GTT.....  5134463
                                          \                                    
                                          |                                    
                                          C
25       10848997  TA.-..T........A-..A..TG.....CC........T.....A..GG..GTT.....  10848938
                             \              \                                  
                             |              |                                  
                             A              G
25       1187628   AG.C...AGA.....-A..A..G......CC........T....CA.C..G..--.....  1187570
                                         \                        \            
                                         |                        |            
                                         T                        C
25       13616312  .A.TT..AGA.....A-...---....G..C..A.....TT....A..C...GTT.....  13616257
25       14842850  .A.CT..AGA.....A-..A....T...TCA........T.....A.C.G..ATC.....  14842791
                                         \                                     
                                         |                                     
                                         T
25       1664252   .A.C.A.AGG..T...A...---.A...A.C........T....AA.CC.G..--.....  1664309
                                  \                                            
                                  |                                            
                                ACC
25       4712505   TG.C...AGA..T.......---......CC........T.......--C.C..T.T...  4712447
                                  \ \                                         \
                                  | |                                         |
                                  A AG                                        T
25       6989319   AA.C...AGA.........A..G.....TCC........T.....                 6989367
                                  \ \    \                                     
                                  | |    |                                     
                                  A AG   T
25       12147714  .A.C...AGA.....ACTA..TG......CC........T.....A.CC-...TT.....  12147656
25       2458825                          ...A...C..A.....T.....A..C...CT.G....  2458789
25       3700940   TG.C...AGA.....-A..A..........C...A....T.....                 3700984
                                         \                                     
                                         |                                     
                                         T
25       8305673   TG.C...A.AT....-A..A..G......CC........T..G..                 8305629
                                         \                                     
                                         |                                     
                                         T
25       8745729                         .......C..A......T.....A.C..T.GTT.....  8745692
25       676172                             ....CC........T.....A.A....GTT.T...  676206
25       1293016   TG.C...GGA.....A-..A..T.......C.......AT.G..AA.CC...GTT.....  1292957
                                          \                                    
                                          |                                    
                                          G
25       6650587   .A.TT..AGAT....C-..A..T.......C....G.G.T.....G.CC...ATT.....  6650646
                                           \                                   
                                           |                                   
                                           T
25       18142119                           ....CC...A....T.....G.CC...ATCA....  18142153
25       19702295                          ....T..........T...A.A.A...ACTCA....  19702260
25       20136010                         ......C.........T.....A.C....CT..AT..  20136046
25       20878272  .A.AT..AGA.....A-...A.T................T.....A------------..  20878319
                                          \                                    
                                          |                                    
                                          G
25       6518434                          ......CC........T....G..C....ATC...T.  6518470
25       8935943   ..AC...TGA..T.GAG...---......AA......CAT....GA.C.....G.A..T.  8935999
25       9753179                          .....TC...............A.C....GTTG....  9753215
25       11418168                         .....TCC........T.....A.CC...GTT.....  11418204
25       13029999                         ......CC........T..T..A.C....GTT.....  13029963
25       19849249                         ...T..C........ATT....A......GTTAC.T.  19849213
25       18438962  .A.C...AGA.....C-..---......AAA........T.....A.CC.T..TT.....  18439017
25       20711491                         .....T..........T.......AC...GTC.....  20711527
25       11332430  .T.C...AGG.....A-..A..-...A...C........TTC.C.A......AT......  11332489
                                            \                                  
                                            |                                  
                                           CA
25       6577362   TG.C...A.A.....A-..ACTG.A....CC........T.....A.CC-..GTT.....  6577419
25       6600571   TG.C...AGA..A..A-..A..T......CC..A.....T.....A.C--.C.GT.C...  6600628
                                          \                                    
                                          |                                    
                                          C
25       14558023                           .....C.A......A..T....C....CT.A.G..  14558057
25       239790    .A.C...AGAT....C-..A..T......CG..............A.CC...G.T.....  239731
                                          \                                    
                                          |                                    
                                          G
25       6698698   TT.C.A.AGA.....A-..A..T.....TCC.......AT.....A.CC-..GTT.....  6698756
                                          \                                    
                                          |                                    
                                          G
25       8977836                          ......C....T....T.....A.C....ATT...T.  8977800
25       13039617  .T.C...----.GA..-..A........A..........T...A.A.CC..CCTCA....  13039562
                                         \                                     
                                         |                                     
                                         T
25       16291950                         ............T...AT....G.CC.T.GTC.....  16291914
25       17458922  TG.C...AGA..T.A.-...---.T....CC........T.......CCC.C.T-.....  17458868
25       20959726  .A.C...AGA....-------...AA.------............A..C...GTC.T...  20959773
                                                                    \          
                                                                    |          
                                                                    C
25       8956962   .TA........TA...GA...G.---...GC..A..G..T.....A.C...A.CC.T...  8957022
                        \ \                                                    
                        | |                                                    
                        C AGA
25       3004481                          ....G..AA...G..A.....CAGGC...CT......  3004517
25       6813107                         ...A.............T.....A.CC...CT...T..  6813070
25       9013254   .A.C....GAT....A-..A..T.C....CCC.T.G..AT.....A..C....T......  9013313
                                          \                                    
                                          |                                    
                                          G
25       11316610  TG.C...AGA....-.A..A.........CC...AT...T.....----------.....  11316659
                                         \                                     
                                         |                                     
                                         T
25       14425027                        ..A..............T.....A.AC...CT.G.TTA  14424990
25       15866115  .TA.T..TGT..TC......A----..G.C........AT..T.AA.CC...CT.G....  15866170
25       20086475                        ......AG...T.......C....TGCA..CT......  20086512
25       21009199  ..AC..TGGT.....A-..AT.....A.....T........TT..A.C..A.CT.G..T.  21009140
                                         \                                     
                                         |                                     
                                         T
25       3277885   TG.C...AGA..A...-....A............A...AT.....A.C.C..AGA.....  3277944
                                         \                                     
                                         |                                     
                                         T
25       11936503  TGAC...T.A...G.A-..A.........CC........T.....A.CC...GCT...T.  11936444
                                         \                                     
                                         |                                     
                                         T
25       320350    .A.T...AGA..AG.AA..C---.......C-.......TT....A.C....ATC.....  320295
25       10600033                         .....AC....A....A........CA..CT.G....  10600069
25       1739289   TG.A...AGA.....A.T..CTG......CCC......ATT.T..A.GC...GTT.....  1739349
                                                   \                           
                                                   |                           
                                                   A
25       1309260                          .....TCC........T.....A.CC...GT......  1309296
25       14956006  TG.C...AGATT...AA..---..A....CC....TG..T.......C..G.C--.A...  14956061
                                \                                              
                                |                                              
                                A
25       17898108                        ......TCC.A......TT..C.A...A...TC.....  17898071
25       1265276   .A.T...AGA...-.AA..A..G......C........AT..T..G.CC..AGTC.AT..  1265217
                                         \                                     
                                         |                                     
                                         T
25       13147412  .A.C.....TA..AC....A..G......C.........T..T..                 13147463
                          \         \    \                                     
                          |         |    |                                     
                      AGACA         A    T
25       2377916   .A.C...AGA.....A-..A......A.TCA...AT...T.....GGCC...ATT.....  2377975
                                         \                                     
                                         |                                     
                                         T
25       5076111   TG.C...AGA.....CC.A.CTG.....TCC........T.....A...C-----.....  5076057
25       6225071   .T.C..TT..T.G....A.TT.-...............AT..T.........ATTG....  6225012
                                   \                                           
                                   |                                           
                                   C
25       6464218                         ....C...G.A.....TT.......CA...GCAG....  6464181
25       8949536                          .......A.......AT.....T..C....TCAA...  8949572
25       11027351                         ......CC.A......T..T..A.C....GTC.....  11027387
25       5915080                          ............A...T.....A.....CCTTCA...  5915116
25       6271850                         .....G.CC........T.....ACCA...GCC..T..  6271887
25       18626630  .A.C.....A....CA-.AA..-....C-----.C...AT.....A.CCC...T-...T.  18626681
25       11923297  .TCA...TG......-....C.T......C.CA..A..AT.....A.CC...CT.GC...  11923238
                                          \                                    
                                          |                                    
                                          G
25       4859927   .T.C...AGA..T..C.-....T.....GCC........T.....A..C...CTCA....  4859868
                                         \                                     
                                         |                                     
                                         T
25       20533023  .A.C...AGA..-...A..A....A....CC........T.....A.CC-..GTT.....  20533081
                                         \                                     
                                         |                                     
                                         T
25       3641033                          ......CC........T.....A.AA...CT......  3640997
25       3013403   .A.C...AGA.....AA.A..........CC........T......-------------.  3013356
                                      \                                        
                                      |                                        
                                      A
25       14061417  .A.C...AGA.....C.TA.CT......TCC........TG....A.CC-..ATT.....  14061475
25       16161517  .A.C...AGA.....AA..AT.T.....ACC......-.T....-..ACC..CTT.....  16161459
                                          \                                    
                                          |                                    
                                          G
25       3242397                          ......C...A.....T.....A....T..G.GA...  3242433
25       7823177                          .....ACC........A.......C.C..GTT.A...  7823141
25       15693827                         ......CC...A....T.....A.C.G..G.T..T..  15693791
25       20529814  TG.C...TGA..T..-...A..TG.G....C........T.GT..A.CC.....C.....  20529873
                                               \                               
                                               |                               
                                               A
25       16376129                         .....TCC.......AT.....A.C..T..G......  16376165
25       21145913  .T..T..T.......A-..AC.-......C..A.A....T.....A......CT.A....  21145854
                                            \                                  
                                            |                                  
                                           CC
25       5719377   TG.....AGA.....A-..A..T...C...C........T.....A.CCC..ATT.....  5719436
                                          \                                    
                                          |                                    
                                          G
25       11939952  TG.C...AGA.....A-.....T......CC........T.....A.C--.C.GT.....  11939895
                                          \                                    
                                          |                                    
                                          G
25       265717    TG.C...AGA......-..A.........CC........T.....G.CC-..GTT.....  265659
                                         \                                     
                                         |                                     
                                         T
25       1933743   TA.C...AGA.....CG.....T.......C........TT.G....CC....TT.T.G.  1933803
                                          \                                    
                                          |                                    
                                          G
25       10004878  TT....TTG......A.TACC.T................T...--A.C....CT.AA...  10004821
25       20963692  TG.C...AGA.....AA..CT.TA.---.C.........TTT...A..C-..GTT.....  20963747
25       2412706                          ...A............T..G.AG.C...CCT.G....  2412742
25       4075215   .T.C.ATGG.T....C-..A..T......CCA.....T.T.......G.CT.CT.A....  4075156
                                          \                                    
                                          |                                    
                                          G
25       16477202                         ......CC............G.GGC.A..GTT.....  16477238
25       4794498   .T.....TT.TTT..A....---......C........AT..A..A.C....CT.GA...  4794555
                                \                                              
                                |                                              
                                A
25       4272290                          ...............CT.....A.......CCAA...  4272254
25       9892641   .G.T...AGA......                                              9892656
25       21171728  .A.T...A.G.....A-..A..T.....TC.........T..T..A.CC-..GCTA..T.  21171669
                             \            \                                    
                             |            |                                    
                             A            G
25       20448500  TGAC...AGAT....-...A..T......CC........T.....-.CCC..GTT.....  20448558
                                          \                                    
                                          |                                    
                                          C
25       18968242  .A.CT..AGAT....-A..A..G.A....CC........T.....-.ACC..GTT.....  18968184
                                         \                                     
                                         |                                     
                                         T
25       4038532                               ..G....T...T..T..A..C...G.T.....  4038501
25       5434319                             ...C........CT........G...CT.A.G..  5434286
25       5932461                                   .......T.....A.CC....T..A...  5932488
25       15524524                         .......C..............A.A....CTA.....  15524488
25       18405343                                 ...T..........A.C.GT.G.C.....  18405371
25       10549445                                 ........T......TC....GCT....A  10549417
25       11506498                             ...C..A.....T.C..CG..C...CT......  11506466
25       15869624                                 ........T.....A..GA..GTC.....  15869596
25       16915591                                  ......AT.....A..C...CT.G....  16915618
25       12147081  .T.C...A..T..C.AAT..---.....A.GC..A....T....AA.C.-..--......  12147025
                           \                                                   
                           |                                                   
                         GAT
25       20908238                                 .............CA.CC...ATT...T.  20908210
25       14630744  TA.C...AGA.....AC...---.......--.......T.....A.C....GTT.....  14630687
                                    \                                          
                                    |                                          
                                  AAA
25       7026270   .A.C..........AA-...---................T.....                 7026223
                          \  \                                                 
                          |  |                                                 
                        AGA ATAA
25       16334570  .T.C...A.A......A..A..T....G.C...............A..              16334629
                           \         \    \                                    
                           |         |    |                                    
                       GACCA    ACTTAC    G
25       812132    .A.C...                                                       812138
25       13636899  TG.C...AGA.....CA..A..G................T.....                 13636848
                                \        \                                     
                                |        |                                     
                           ATAACA        T
25       16744668                                  .......T.....A.C.G..GTC.....  16744641
25       10682198                           ...T.A............C.A..C...GTC.....  10682164
25       18517088  .A.C..........A.GT.--....A-....-......TT.....A..C...GTT.....  18517147
                          \  \                                                 
                          |  |                                                 
                        AGA  T
25       14627395  TA.CT......TAC.AA...---.A.....--..A....T.....A.C....GTT.....  14627452
                          \                                                    
                          |                                                    
                        AGA
25       17245868  .G.T.........-.CA..A.........C.........T.....                 17245817
                          \  \           \                                     
                          |  |           |                                     
                        AGA ATAA         T
25       123365    TG.C..........A.-...---......A....A....T.C...-.GC...GTT...T.  123423
                          \  \                                                 
                          |  |                                                 
                        AGA  T
25       873313    .A.C...........-A..A..G.......C........T.....                 873364
                          \  \           \                                     
                          |  |           |                                     
                        AGA ATAA         T
25       103705    AG.C...........-C..A.........CC........T.....A..              103651
                          \  \           \                                     
                          |  |           |                                     
                        AGA ATAA         T
25       16804457  .A.CG..........-A..A..G......CC........T.....                 16804406
                          \  \           \                                     
                          |  |           |                                     
                        AGA ATGA         T
25       7727689   .G.C...                                                       7727683
25       15055066  .A.C...                                                       15055072
25       15882601  TG.C...........A....---......CC........T.....                 15882550
                          \  \   \                                             
                          |  |   |                                             
                        AGA ATAA TAC
25       11708672  TG.C.......T.CCA....---......C.-.A...T.T.....A.CC-..GTT.....  11708729
                          \                                                    
                          |                                                    
                        AGA
25       1820557                                   ..A...AT.....A.C.G..CT......  1820584
25       3801119   TG.....                                                       3801113
25       8328699                                   ..A....T.....A.AC..C.T......  8328726
25       8714411   .G.C...T.A.....-A..A..G......CC........T.....                 8714460
                          \              \                                     
                          |              |                                     
                      AGACA              T
25       9133942                                    ......T..G..A.CA...GTC.....  9133916
25       9324578   .ACC...A.A.....A.TA.CTG......................                 9324629
                           \                                                   
                           |                                                   
                     GATACAT
25       11222796  .A.A...T.A.....-A..A..G......AC........T.....                 11222745
                          \              \                                     
                          |              |                                     
                    AGATACA              T
25       15484238  .G.C...                                                       15484232
25       16554816  .G.C...                                                       16554822
25       20408309  .A.T...                                                       20408303
25       4529693                          ......CC...A....T.....A.CC...GTC..A..  4529729
25       18458385  .A.C..........A.-...---.......C..............                 18458436
                          \  \                                                 
                          |  |                                                 
                   AGATACATAA|
                             |                                                 
                             T
25       7260042                                    ......T..T..A.C....GTT.....  7260068
25       872556    TG.C...A.A.....-A..A..G......CC........T.....                 872507
                         \               \                                     
                         |               |                                     
                     CAGAC               T
25       7538403   TGAC...........A.TA.CTG......CA........T.....A.C.C..G.T....C  7538337
                          \  \                                                 
                          |  |                                                 
                        AGA TTGA
25       15233061                                 .....C........A..CC..GTT.....  15233089
25       20031203  TG.C..A...G....TA..A.........CC........T.....                 20031154
                         \   \  \        \                                     
                         |   |  |        |                                     
                         G  TT  A        T
25       19574052                                  .......T..T..GT.....GTC...T.  19574025
25       6405397   .A.C..........CA-.....T.......C..............                 6405448
                          \  \            \                                    
                          |  |            |                                    
                        AGA ATAA          G
25       3111460   .A.C..GAGAT....A-..A........TCC........T.....A..C.A..--.....  3111402
                                         \               \                     
                                         |               |                     
                                         T               A
25       2072415                          ..A.............T.....A..C...GTT.....  2072378
                                                 \                             
                                                 |                             
                                                 C
25       17629899  TGAC...AGA.....A-..A..T......CC........T.....A..C-..GCT.....  17629957
                                          \                                    
                                          |                                    
                                          G
25       9640436   TG.C...A.A.....A-..A..TAT....CC........T.....T.C.-..GTT..T..  9640379
25       10952321  T.AC...AGA..GC.T...AT.T.......C.A..T...TT.T.GA.C....C--.....  10952263
                                           \                                   
                                           |                                   
                                           T
25       5142156   .A.C...                                                       5142162
25       5403412   GG.C...AGA.....A-..CT.-.......C...-....T..T..A.CC...GTTC....  5403356
25       5664194                                      ....T.....G..C...GTC.....  5664218
25       7808490                                  ........T..A...C.CC...TTG....  7808462
25       6426217   TG.C...........-A..A.........CC........T.....A..              6426271
                          \  \           \                                     
                          |  |           |                                     
                        AGA ATAA         T
25       11424612  G-.C..TG.A.....AC.A.CTG......A.CT.....AT....CAGCC.G..--...T.  11424556
25       19378664  A.A.A..GG.......G..ATTT.......G..--....TA......C....CTT.....  19378606
                                          \                                    
                                          |                                    
                                          G
25       4658591   .T....TTT.TG..GAGGA.T........C..T..A.G.T.....AT....C.T.-....  4658532
                        \                                                      
                        |                                                      
                        T
25       3667336   .A.C...A.GATGC.TA..A..T.......C........T..T..A.CC-..GTT..T..  3667277
                                          \                                    
                                          |                                    
                                          G
25       12664731  .A.-.G...GA....A-..A..T......CC........TT.T..A.CC-..GTT.....  12664789
                              \           \                                    
                              |           |                                    
                              T           G
25       16017203                                      ...T.......CC...ATC.....  16017180
25       15519860  .T....T..GATA..ACTAA.TG......CC....A...T....GA.CC-..ATT.....  15519802
25       17503451                         ...................T....AA...CT.A..T.  17503488
                                               \                               
                                               |                               
                                               A
25       18065677  TGAC...AGAT.T..A....---......CC.A......T.....A.CC-..GTT.....  18065619
                                    \                                          
                                    |                                          
                                  TAA
25       13178661                                     ....T.....T......CT.A..T.  13178685
25       15507678                                  .......T..T..A..G.T..T.G.A..  15507705
25       16497781                                      ...T.....A.C.....CC.T...  16497758
25       21262861                         ...........A..........G.C..T.CT....A.  21262897
25       6294349   TG.C...AGA.....A.A.A..T......CC........T.....A.CCCAC.-......  6294289
                                   \      \                                    
                                   |      |                                    
                                   C      G
25       1381285   .A.TA..AGAT....A-..A..T.......C........TTT...A.CC.T..T-.....  1381343
                                          \                                    
                                          |                                    
                                          G
25       742103    .G.CA..AGG.....A-...CT..A....CC....T...T.....A.CC-..ATT.....  742160
25       7215993                                       ...T...G.A......CT.A....  7216016
25       3242643   .A.C...AGA.....A-..A..T......CC.....C..T.....A.C--.C.GT.....  3242585
                                          \                                 \  
                                          |                                 |  
                                          G                                 A
25       17181088                                   ......T....CA.C..A.GT......  17181114
25       11441611  TG.C...AGA.....ACTA.TGG......CA..A.....T....-..AC...GTT.....  11441669
25       12520495  TA.C...AGAT....A-..A..T......CA........T..T.CA.AC.G..--.....  12520552
                                          \                                    
                                          |                                    
                                          G
25       16474375  .A.C...A.A.....A-..A.........C.......-.T.....G.C....ATC...T.  16474433
                                         \                                     
                                         |                                     
                                         T
25       18310195  TGAC...AGA.....A-..A..T......C.........T.....A.CCC.A.T-.....  18310137
                                          \                                    
                                          |                                    
                                          G
25       4720370   .AAA...T.A.....-A..A..G......C.........T.....                 4720319
                          \              \                                     
                          |              |                                     
                    AGATACT              T
25       16048149  .G.CA..AGA..T..A-.....T.A.A..CCC.......T.....A.C.-..GTT.....  16048091
                                          \                                    
                                          |                                    
                                          G
25       17243954  TG.C...AGA.....C-..AA.T......C.........T.....A.CC-..GTT.....  17244012
                                          \                                    
                                          |                                    
                                          G
25       5621874   .G.C...........A-..A..T............T..AT.....-.AC...A.C.....  5621939
                          \  \            \                                    
                          |  |            |                                    
                        AGA ATAA          G
25       17675661  TA.C.........-.CA..A..G.......C........T.....                 17675610
                          \  \           \                                     
                          |  |           |                                     
                        AGA GTAA         T
25       21426298  .A.C...........A-..A..T......CC..T...........                 21426349
                          \  \            \                                    
                          |  |            |                                    
                        AGA ATAA          G
25       10588157  TG.C...ACAT....AA-....T................T..-..T.AGC..GTT.....  10588099
                                          \                                    
                                          |                                    
                                          G
25       14131793  TG.C...AGAT....A-.....T......CC.......CT.....A.CC-..ATT.....  14131851
                                           \                                   
                                           |                                   
                                           T
25       16086157  A-.T...AGAT....A-..A..T......CC........T.....-.GCC..GTTA....  16086100
                                          \                                    
                                          |                                    
                                          G
25       12839962  .T.T...AGAT....AA..A...G....T.C......-----...A..C...GT......  12839907
                                         \                                     
                                         |                                     
                                         T
25       16466601  TGAC...AGAT....A.....---........A......----....C..G..--.....  16466548
                                    \                                          
                                    |                                          
                                  TAG
25       6377945   T-....T..G....A.-...---..C...C.AAC-....T.....-......GTT.....  6377892
                             \                                                 
                             |                                                 
                             A
25       4708585                                      ....T.....A.....CCT......  4708609
25       6972420                                      ....T.....A..G....GTA....  6972444
25       12962748  .                                                             12962748
25       5299025   .A.C...AGAT....A-..A..........C.....G..T..T....CC.TG.-......  5298967
                                         \                                     
                                         |                                     
                                         T
25       4709810   .A.CT..A.AT.A...-...---.....ACC...A....T.....A.......--..A..  4709865
                                                                  \            
                                                                  |            
                                                                 CC
25       12592399  TG.C....CA.....A-..A.........CC........T.T...A..G-..ATT..TT.  12592457
                                          \                                    
                                          |                                    
                                          G
25       3838422   AGAA...A.A..A..A-..A..T.......C...A............-CC..GTT.....  3838364
                                          \                                    
                                          |                                    
                                          G
25       8206378   .A.CT..AGA..T..A-..A..T......CC........T.....A.C.-..GTT.....  8206320
                                          \                                    
                                          |                                    
                                          C
25       2389163   .A.C...AGA..A..A....---......CC...C....T.....A.CC-..GTT.....  2389105
                                   \                                           
                                   |                                           
                                 CTA
25       6751742                                    ......T.....A...G..CT......  6751716
25       17229044                                      ...T.....A.C..G..T......  17229067
25       10753617  TA.C...A.A.T...A-..A.T..A....CC...AT...T.....A.A...G.C-.....  10753676
                                          \                        \           
                                          |                        |           
                                          G                        C
25       13697365                                     ..T.......T..C..GGTA.....  13697341
25       4453316   T--.AC..TAG....T...A..T.A....CC...A....TT....A.CC...----.T..  4453261
                                    \     \                                    
                                    |     |                                    
                                    G     G
25       17703492  .T...CT........-A..A..G......CC........T.....A.C...           17703438
                             \           \                                     
                             |           |                                     
                          TTGA           T
25       262560    TG.C...A.G.....AA...---......CC........T.T.C.A.CC.T..--.....  262614
25       6754976                                           .....A......CT......  6754995
25       7580988   TGAC...AGA.....-...A..T...A..CC......-----...A..C-..GTT.....  7581041
                                          \                                    
                                          |                                    
                                          G
25       10190332                        ....A...C.........-.T..A.CC...GTC.....  10190368
25       13196620  .                                                             13196620
25       14405166  .                                                             14405166
25       16638012  .                                                             16638012
25       977908    .A.C...AGA.....A-..A..........C...T....T...AA.CC.GT..---....  977964
                                         \                                     
                                         |                                     
                                         T
25       19700593                         ......C.......G.T.......A.A..GTC..T..  19700556
                                                             \                 
                                                             |                 
                                                             A
25       9586489   .A.C...A.A...C.C-.....T......CC........T.....A..C-..GTT.....  9586431
                                          \                                    
                                          |                                    
                                          G
25       15421235  TG.C.....A....A.-...---......CC........T.....A.CC....--.....  15421289
                                                                    \          
                                                                    |          
                                                                    C
25       14622916  .A.C...AGAA....A-..A.........CC........T.....AG.....CC...G..  14622976
                                         \               \                     
                                         |               |                     
                                         T               A
25       7691380   T-....T.C......A-..A.........AC........T.....A.CCCA.ATT.C...  7691438
                                         \                                     
                                         |                                     
                                         T
25       4482719   TG.C...AGAT....A-..A..T..G...C....A...AT.....-..CC..GTT.....  4482777
                                          \                                    
                                          |                                    
                                          G
25       5149123   .A.C...AGA......-..A..G.A....GC........T..T..A..C.T.C..--...  5149180
                                          \                                    
                                          |                                    
                                          G
25       3381226   .A.A...AGT..T..T...A.TT.....TCC..A.....T.....T.A....CT......  3381289
                                    \     \                      \             
                                    |     |                      |             
                                    A     G                     TA
25       14845188  .A...ATGGGT..G.C.-....T......CC....TG..T.....A.C--...G......  14845129
                                          \                                \   
                                          |                                |   
                                          C                               CT
25       17147354  TG.C...AGA..T.A.-..---..A....AC........T.....-.GCC..ATT.....  17147300
25       3648760   TGAC...AGA.....A-..A..T......C...............A.CCCTG.T.-....  3648819
                                           \          \                        
                                           |          |                        
                                           T          G
25       6276942   .A.A...AGAT...AA-..---..AG...CC.......AT.....A.C..G..--.....  6276996
                                                                   \           
                                                                   |           
                                                                   C
25       14884565  TT.C...AGA..T..A-..A..TG.....C.........T..T..A.CCAG..G.--...  14884622
                                            \                                  
                                            |                                  
                                            G
25       3463844   .TAC..TAGG..T..A-..A.......G..C....A...G.C...A.CC..C......T-  3463786
                                         \                                     
                                         |                                     
                                         T
25       2984202   .A.CT..A.A....A-..A.---......CC........T..T..A.C..G..--.A...  2984256
                                                                   \           
                                                                   |           
                                                                   C
25       848363    TA.C...AGAT....A-..A..T................T.....A..C.G..--.....  848420
                                          \                                    
                                          |                                    
                                          G
25       6212497   T-....TTGA..........---..C...CC........T.....A.CC-..GTT.....  6212554
                                  \ \                                          
                                  | |                                          
                                  A AG
25       17928705  .                                                             17928705
25       18519956                         ......CC........T.....A..CC..ATT..T..  18519992
25       3533962   .A.C...AGAT.....-.....T......CC...A....T...C..C...A..--...T.  3534021
                                          \                     \              
                                          |                     |              
                                          G                    GG
25       12103378  .A.T...TGA.....-A..A....A..G.CA...AT....T....A.CA...CT.A....  12103437
                                         \                                     
                                         |                                     
                                         T
25       12951595                         ......CC.C..A...T.....A.CCC..ATT.....  12951559
25       16184907  TG.C...AGA.....A-..A..T......CC........T.....A..C-..GTT.....  16184965
                                          \                                    
                                          |                                    
                                          G
25       5469630   .A.T...AGA.....A-..A.........C........AT.....A.CC-..GTT.....  5469572
                                         \                                     
                                         |                                     
                                         T
25       13092353  TG.C...AGA.....A-.........-..CC........T...C.A.C..G..--.....  13092410
                                         \                         \           
                                         |                         |           
                                         T                         C
25       19585227  .GAC.C........CACTA...........C........T.....A...             19585282
                          \  \                                                 
                          |  |                                                 
                        AGA ATAA
25       2090151   .A.C...A........-...---......CC........T.....A.CC-..GTT...T.  2090209
                           \  \                                                
                           |  |                                                
                         GAT  T
25       5792555   TG.C...AGA.....A-..A.........CC........T.T...A.CC-..GTT..T..  5792497
                                         \                                     
                                         |                                     
                                         T
25       16375851  AG.C...AGAT....A-..A..T......CC..A.....T.....A..C-..GTT.....  16375909
                                          \                                    
                                          |                                    
                                          G
25       21134598  TGAC...--AG....AC.A.TTG.....ACC........T..-..G.A.C..CCT...T.  21134542
25       2208707                          ......CC...A....T.....A.C.C..AT......  2208671
25       11577579  TG.C...A.A.....A-..A..T......CC......GTT...A.A.C.-..ATT.....  11577521
                                           \                                   
                                           |                                   
                                           T
25       14572983  .G.T...A........A..A..T......CC........T.....A.CC-..GTT...T.  14572913
                           \   \     \    \                                    
                           |   |     |    |                                    
                           G GACA ACTTAC  G
25       1719285   .A.C...AGA....G.-..A..T......CCA..-....T.....A..C-..GTT.....  1719342
                                          \                                    
                                          |                                    
                                          G
25       2314752   .A.C...AGA....A.-...---.A....CC...AG...T.....A.CC-..GCT..A..  2314806
25       3157176   TG.C...AGAT....C-..A..T......CC...T....T..T..A.G.-..GCT.T...  3157234
                                          \                                    
                                          |                                    
                                          G
25       17497795  T-.A..T..GA....AC.A.CT..A......C.......TT....A.CC...----....  17497740
                              \                                                
                              |                                                
                              T
25       20742856  .A.C..TAGT....-----.........TCC........-----......A--.C.....  20742904
                                          \                                    
                                          |                                    
                                          G
25       1034972   .A.C...AGA....A.-...---...A...C.A.AT...T..TG.AGC....----.T..  1035023
25       6319948                                     ..C..G......-.....AT.AA...  6319972
25       18941361  T-.A..G..G.....A.GA.CT..T....CC........T..T..A.CC-..GTT.....  18941303
                             \                                                 
                             |                                                 
                             A
25       13409096  TG.C..TA.G.....A-..A..T......CCA.......T.......CC.G..T..--..  13409154
                             \            \                                    
                             |            |                                    
                             A            G
25       17864212  TG.C...AGAT....-...A..T......CC..A.....T.....A.C.-..GTT.....  17864270
                                          \                                    
                                          |                                    
                                          G
25       5559057   .T.T..TGGAA....-A..A....A.....C........T.T....C.C.....--..T.  5559116
                                          \                     \              
                                          |                     |              
                                          G                    AA
25       16996919                           .......A.....AT.....A.CCC..GTT.....  16996953
25       15966282  TGATT..AGA.....-A..A..G......C.........T.T...-.A.C..GTT.....  15966224
                                         \                                     
                                         |                                     
                                         T
25       12790604  .AAT...AGA.........A..G......CC....A...T..-..T.ACC..GTT.A...  12790664
                                    \    \                                     
                                    |    |                                     
                                    A    T
25       3555141                          ......CC........T..-....AC...G.T.....  3555106
25       2155275   T-...C...G.....ACTA..T......TCC........T........C-..GTT.....  2155333
                             \                                                 
                             |                                                 
                             A
25       16853052                           ....C...A.....T....A-.CC....TTA....  16853085
25       4589622   TG.T...AGA.....A-..A.....C....C........T..T..-.G.A..GTT...A.  4589680
                                         \                                     
                                         |                                     
                                         T
25       11342368                         ......CC........T.....-.CCC..GCT.....  11342333
25       11301234  .AT....TGT.......G..--..----...GT.....A.....A-.CC...CT.G.T..  11301182
25       2533280                         .......C...A.T...T.....-.C.C..CT......  2533316
25       20145938  T-...C...G.....ACTA.TTG.A....CC........GA....A.CC-..ATT.....  20145880
                             \                                                 
                             |                                                 
                             A
25       10247153                           .....G........T.....A.CC...GTC...T.  10247119
25       19155990  TGAC...AGA.....A-..A..T...T..CC....T...T..-..G..C.G..--.....  19155934
                                          \                                    
                                          |                                    
                                          G
25       5092004                          ......................A.C.G...T......  5092041
                                                              \                
                                                              |                
                                                              T
25       12658946                         ......CC..T.....T.....-.G..G.ATT.....  12658911
25       1728952   .TAC...T......GACT.A..T.A.....A..T....TT.-...........T....-.  1728894
                                          \                                    
                                          |                                    
                                          G
25       17314907  TT.....ATT....G--------...A...........TT.TT..-......AT.A..T.  17314959
                                                                   \           
                                                                   |           
                                                                  CA
25       11281812  TG.C.....A.....AA..T..T......CC........T.....A.C--....T.....  11281871
                                          \                                \   
                                          |                                |   
                                          G                                T
25       10148377  .A.CT..AGA......-..A....A....CC........T.....A.C--.C........  10148319
                                         \                                 \   
                                         |                                 |   
                                         T                                 T
25       6346083   .A---..........A-..A..T...C..C.........T...C-..ACC..G.T.....  6346025
                             \            \                                    
                             |            |                                    
                           AGA            G
25       6134712                          ...A..CC........T....-..A.C..G.T.....  6134747
25       4013596   TG.C...G..-....-......T......CC........T....-..ACC..GTT..T..  4013539
                                          \                                    
                                          |                                    
                                          G
25       5868870   TGCC...AGA......-.....T.....TCC........T....-..ACC..ACT.....  5868812
                                          \                                    
                                          |                                    
                                          G
25       7408124   TG.C...TGA..--.....A..T...............CT.....A.C.C-----.....  7408178
                                    \     \                                    
                                    |     |                                    
                                    A     G
25       7584253                          .......G........T....-..ACC..GTT.....  7584288
25       852286    .A.C.A.AGA.....AA..A..T......CC........T..T..A.CC-..GTT.....  852345
                                          \                                    
                                          |                                    
                                          G
25       1869536   TT.C...TGAT.A..TA...C...A.......A..A...T..T..A.AC....-....T.  1869474
                                         \        \                            
                                         |        |                            
                                         T      ACT
25       4792217   TA.C...T.G.-------..---......CAG......CT.....T..C-..GTT.....  4792265
25       11730796                         ...A...G...T...AT.....T.......TA.....  11730834
                                                                    \          
                                                                    |          
                                                                   CA
25       14830288                    ...............A.T...T......C.A...CT.A.AT.  14830332
                                          \                     \              
                                          |                     |              
                                          G                    TG
25       17548614                         .......C..A.....TT....-.G.CA.GTT.....  17548579
25       4554077                         ....C..C.........T.....ATCC......AC..-  4554041
25       8968094                                                    ....T.A....  8968084
25       11327344                                                  ....CT......  11327355
25       17524292                                                    ...G.G....  17524301
25       20559318                         .....TC.........TT....A......GT.G....  20559354
25       5082028                            .....C..............T......A...--..  5081994
                                                                   \           
                                                                   |           
                                                                  GT
25       12842202  T-....T..G.....A-..A..T......CG.C......T.....A.CC-..GTT.....  12842144
                             \            \                                    
                             |            |                                    
                             A            G
25       16637499  .TA....TC...T..A-..AT...C.T.-----......T..T....---...T.GC.T.  16637549
25       8452198                          ......CC........T.....-..C...GTT.....  8452233
25       10522223                         ......CC........T.....-.GC...GTT.....  10522258
25       297511    .A.C...A.A.....A-..A......A...C........T.....-.GCA..GTT.....  297569
                                         \                                     
                                         |                                     
                                         T
25       7882346   TG.C...AGA.....A-..A..T......CC.CAT...CT.....-..C...GTT.....  7882404
                                          \                                    
                                          |                                    
                                          G
25       14528423  .A.C...AGA.....A-..A..T......CC........T....--.A.C..GTT.....  14528480
                                          \                                    
                                          |                                    
                                          G
25       19924                            ......CC..............-.ACC..GTT.....  19959
25       4668871                                  ........T.....T.AC...ATC.....  4668900
                                                                    \          
                                                                    |          
                                                                    C
25       6767693   .A.-..G.......A..-..---.....T.C........T.....-.CCC..GTT...T.  6767751
                            \ \                                                
                            | |                                                
                          GAC TT
25       15791522                        ..A..............T.....-.ACC..GCT.....  15791486
25       1291015                          ......CC..A.....T.....-.C.C..ATT.....  1291050
25       3525734                            ....CC...T....T.....-.CG...GTT.....  3525701
25       4253038                          ......CC........T.....-.G.C..GCT...A.  4253073
25       4730214                          ......CC...C....T.....-.CCC..GTT.....  4730179
25       5854044                          ......CC........TT....-.CCC..ATT.....  5854009
25       8920494                          ......CC........T.....-.CCC..GTT.....  8920529
25       10853289                         ......CC..A.....T.....-..CC..ATT.....  10853324
25       12912370                         ................T.....-.ACC..GTT.....  12912335
25       16481228                         ......CA.T......T.....-.GGC..ATT.....  16481263
25       18827369                         ..G...CC........TA....-.GCC...TT.....  18827404
25       1375514                          .......C........T....A-.CC...CT......  1375479
25       3761694   T-....T..GA....A-............CC.T.A....T.G.....CC-..AT...T..  3761636
                              \          \                                     
                              |          |                                     
                              T          T
25       13472971  .A.CA.TA.G.....AA..A..T......CC........T.......CC-..GTT.....  13472906
                             \      \     \                                    
                             |      |     |                                    
                             A  ACTAG     C
25       13496735                         ......CC........TT....A...-..G.TA....  13496700
25       5850913   .A.C...A.--....A...A....A....C..A......T.....A.C-----.C.....  5850973
                                    \    \                                     
                                    |    |                                     
                              AGCCTTA    T
25       12605586  TG.C...AGA.....C-..A..T......CG........T.....-.CCA...TT.....  12605528
                                          \                                    
                                          |                                    
                                          G
25       15865830  TG.C...TGA.....A-..A..T.....TCC........T.....A.CC-..ATT.....  15865772
                                          \                                    
                                          |                                    
                                          G
25       861836                           ......CC........T.....A.CC....GT.TA..  861799
                                                                             \ 
                                                                             | 
                                                                             T
25       10654443                          .....CC........T..-....GC...GTT.....  10654477
25       14632349                         .......C........T....-..ACC..GTT...T.  14632314
25       15524079                       ....G..A.G...............C.....CT.A....  15524039
                                                                \              
                                                                |              
                                                               CG
25       8180816                          ......C.........T.....A.CC-..ATT.....  8180851
25       4295178                          ......C.........T.....A.CC-..GTT.....  4295143
25       5747596   ..AC...A.A.C.A..-...C.-......AA.T..........AG.C..C..CT...G..  5747656
                                                  \                          \ 
                                                  |                          | 
                                                  C                         GT
25       1062712                         .......CC........T...C.A..C.G.--......  1062747
25       14747703  .A.C.G.AGA.....AG...---.......C...T....T.....A.CC..C.T-.....  14747760
                                    \                                          
                                    |                                          
                                   AA
25       17678711                         ................T.....A.C....GCC.-T..  17678746
25       95638                          .........C..A.....T.....A.C.AT...---...  95673
25       7610426   TG.C...AGG.......-------.....CC..............A..A.G..--.....  7610375
                                                                  \            
                                                                  |            
                                                                  C
25       16933014                                                           ...  16933012
25       5456157   .T...CT..G.....A-.....T......GC.......CT.....A.AC-..GTT.....  5456216
                             \            \                                    
                             |            |                                    
                             A            G
25       13901741                         .....T.C......G.T....CA.CC....T..--..  13901707
25       3307385                          ................T.....A..C...CTC....C  3307423
                                                                           \   
                                                                           |   
                                                                          TA
25       3100699                          .......C..A.....T.....A.CC.A..T..--..  3100665
25       9827865                                    ......T.....A..C....CAAAA..  9827892
                                                                       \       
                                                                       |       
                                                                       C
25       14464855                         ......CA........T............--.G....  14464819
                                                                \              
                                                                |              
                                                               AA
25       16465789  T-....T..G.....A-..A..T.......C........T.....A..C-..GTT.....  16465847
                             \            \                                    
                             |            |                                    
                             A            G
25       5889650   .TA....AGA.....A-..AT........CC...A....T..T..A.CC-..GTT.....  5889708
                                         \                                     
                                         |                                     
                                         T
25       6771958                           .....CC........T.....A..C-..GTT.....  6771992
25       14502623                         ......CC........T.....A..C-...CT.....  14502658
25       20498755                         .......C.......AT.......CC-..GT......  20498720
25       1639120                         .......C.C.......T.......CC-..GTT.....  1639156
25       2466653   .A.C...AGA.....A-..A........GCC..A.....T.....A..C-..GTT.....  2466595
                                         \                                     
                                         |                                     
                                         T
25       11863041                        .......CC........T.....A.C.-..GCT.....  11863077
25       3541809                          .......C........T.....A.CC-..GTT.....  3541844
25       6325861                          ......CC........T.....A.C.-..G.T.....  6325826
25       7167747                          ......C.........T.....A.CC-..ATT.....  7167782
25       17286666                         .......C......G.T.......CC-..GTT.....  17286631
25       4043081                          ................T.....A.C.CTG.T.-....  4043046
25       10228948                                 ........T.....A...-..GTT.....  10228975
25       12304460                                 ........T........C-..G.T.....  12304433
25       13534824  .A.C...ACA......-..A..T......CC....A...T.......CC-..GTT.....  13534882
                                          \                                    
                                          |                                    
                                          G
25       16222890  TG.T...AGA.....A.-.A.........CC........T.......CC-..GTT.....  16222948
                                          \                                    
                                          |                                    
                                          G
25       19544585  .AAC...AGA.....-...A..T......AC........T.....A.CC-..GTT.....  19544643
                                          \                                    
                                          |                                    
                                          G
25       21089198  .A.C...AGA....AA-..A.......G.CC........T.....A..C-..GTT.....  21089256
                                         \                                     
                                         |                                     
                                         T
25       2034295                         .......C.....A...T.....A.CC-..GTT.....  2034331
25       6754632   TG.C...AGA.....A....---......C.........T.....A.CC-..ATT.....  6754574
                                    \                                          
                                    |                                          
                                  TCA
25       9760257                            ....C.........T..G..A.G.-..GTT.....  9760224
25       11443115  .TA...T..G.....C-..A..T......C...T....AT....GA.CC-..GTT.....  11443056
                             \            \                                    
                             |            |                                    
                             A            G
25       14697760  T-....T..G......-..A..T......CC........T.....A.CC-..GTT.....  14697702
                             \            \                                    
                             |            |                                    
                             A            G
25       16430809  .T.C...GGAT....A-..A.........CC........TT....A.CC.GG.T-.....  16430751
                                         \                                     
                                         |                                     
                                         T
25       16608205                        ........G....A...T.....A.CC-..GTT.....  16608169
25       323755                           ......CC........T.....A.CC-..GTT.....  323720
25       924368                           ......C.........T.....A..C-..GTT..T.C  924403
25       3516661                          ......C.........T.....A.C.-..GTT.....  3516696
25       3669250                          ..A....C........T.....A.CC-..GTT.....  3669215
25       5474966                          ......AC........T.....A.C.-..GTT.....  5475001
25       6635870                          ................T...A.A.CC-..ATT.A...  6635905
25       7910451                               ...........T.....A.CC-..GTT.....  7910481
25       9379292                          ......CC........T..T..A..C-..GTT.....  9379327
25       11326999                                 ........T.......CC-..GTT.....  11327026
25       11391658                         ......CC..............A.CC-..ATT.....  11391693
25       11464997                         ......CC........T.....A.CC-..GTC.....  11464962
25       12387988                         .......C...C....T.....A.CC-..GTT.....  12387953
25       12778468                         ......CC........T.....A.CC-..GTT.....  12778503
25       12996507                         ......CC........T.....A.CC-..GTT.....  12996542
25       13086555                         ......CCA...A.........A..C-..GTT.....  13086590
25       14297668                         ......CC....T...T.......CC-..GTT.....  14297703
25       15820804                         ......CC....T...T.....A.C.-..GTT.....  15820769
25       15847306                         ......CC...A....T.......CC-..GTT.....  15847341
25       16035927  TG.A..TAGA.....C-..A..T......CCAA.....AT........C-..GTT.....  16035869
                                          \                                    
                                          |                                    
                                          G
25       16435159                         ......CC........A.......CC-..GTT.....  16435124
25       17147891                         ......C.........T.....A.CC-..GTT.C...  17147926
25       18299545                         .....GCC...A............CC-..GTT.....  18299510
25       19343004                         ......AC........T.....A.CC-..GTT.....  19342969
25       20178114                         ......CC.A......T.......CC-..GTT.....  20178079
25       20300600                         ...A..CC........T.....A.CC-..G.T.....  20300565
25       20885779                         ......C.........T.....A.GC-..ATT...T.  20885814
25       21506152                         ...............AT.....A.CC-..GTT.....  21506187
25       2105514   TG.C..........A.-...C---.....CC.......AT.....A.GC-..GCT.....  2105572
                          \   \                                                
                          |   |                                                
                        AGA   C
25       4812803   .A.C...GGAT....A-..A.........CC........T..T..A.CC-..ATT.....  4812861
                                         \                                     
                                         |                                     
                                         T
25       5063854                           .....CC..C.....T..T....C.-..G.T.....  5063888
25       5528624                                                    .....-.....  5528615
25       5968229                         ..A....CC........T.....A.CC-..GTT.....  5968193
25       6557412   TG.C...AGA......-..A..T......CC......G.T....GA.CC-..GTT.....  6557470
                                          \                                    
                                          |                                    
                                          G
25       6756239                           .....CA........T.....A.CC-..GTT.....  6756273
25       7240579                         .......CC......G.TT......CC-..GTT.....  7240543
25       9832468   .A.C..........A.-...---......CC........T.....A.CC-..GTT..A..  9832410
                          \  \                                                 
                          |  |                                                 
                        AGA  T
25       10224137                        .......CA.....T..T.....A.CC-..GTT.....  10224173
25       12804734  .A.C..TAGA.....A-..A..T......CC.......AT.....A.CC-..ATT.....  12804676
                                          \                                    
                                          |                                    
                                          G
25       16749826                        ..A....CC........T.....A.CC-..GTT.....  16749862
25       16938133  .G.C...AGAT....A-..A.........CC........T.....A.CC-..GTT.A...  16938191
                                         \                                     
                                         |                                     
                                         T
25       17249009                        ..A..G.C.........G.....A.CC-..ATT.....  17249045
25       19845853                        ......TCA..A....AT............C..--...  19845816
                                                                \              
                                                                |              
                                                               GA
25       846103                           .....TC.........T.....A.CC-..GTT.....  846138
25       1207284   ..A....TC...T..C.T.C..C......C.........T.C...A.A.-..CT.GA...  1207345
                                       \     \                                 
                                       |     |                                 
                                       T    AT
25       1233654                          ......CC........T.....A.CC-..GTT.....  1233689
25       1653092                          .....TCC........T.....A..C-..GTT.A...  1653127
25       3696666   .A.C...AGA.....A....---......CC........T.....A.CC-..GTT...T.  3696724
                                    \                                          
                                    |                                          
                                  TAC
25       3964541                          ......CC........TA....A.CC-..ATT.....  3964576
25       4753308                          ......C.........TT....A.CC-..GTT.....  4753343
25       5402985   TG.C...AGA.....A-..A..T......CC........T.....A.CC-..GTT.....  5402926
                                          \           \                        
                                          |           |                        
                                          G           G
25       5929362                          ......CC........T.....A.CC-..GTT.....  5929397
25       5961010                          ...T.T.C........T.......CC-..GTT.....  5961045
25       6131456                          ......CC...A....T.....A.C.-..GTC.....  6131421
25       6369971                          ......CA.A......A.....A.CC-..ATT..T..  6370006
25       8182848                          ......CC........T.....A.CC-..ATT.....  8182883
25       8699800                          .......C........T.....A.CC-..ATT.....  8699765
25       9174877                            ....CC........T.....A.CC-..GTT.....  9174844
25       9219047                          .....TC.........T.....A.CC-..GTT..A..  9219082
25       10482083                         ......CC...C....T.....A.CC-..GTT.....  10482048
25       10602376  .A.C..TATAT....A-..A..T......CC..T.....T.....A.CC-..GCT.....  10602433
25       11676005                         ......CC........T.....A.CC-..GTT.....  11675970
25       13212942                         .......C........T.C...A..C-..GTT.A...  13212977
25       13984793                         ......CC...A....T..T..A..C-..GTT.....  13984828
25       14451559                         ......CC........T........CCTG.T.-....  14451594
25       14465134                         ......C...A..G.AT.......CC-..GTT.....  14465169
25       15732578                         ......CC........T.....A.CA-..GTC.....  15732543
25       15947934                                                         .....  15947938
25       16128570                         ......CC........T.....T.CC-..G.T.....  16128605
25       16142373                         ......CC......T.T.....A.CC-..ATT.....  16142338
25       16661350                         ......CC........T..G..A.C.-..GTT.....  16661315
25       19567348                         .....TCC........T.....T.C.-..GTT.....  19567313
25       19699207                         ......CC.....G..T.....A.C.-..GTT.....  19699242
25       20342524                         ......CC........T.C...A.CC-..GTT.....  20342489
25       20903184                         ..G....C........T..T..A.CC-..GTT.....  20903219
25       21292251                ......---.....TCC........T.....A.GC-..GTT.....  21292292
25       1146943                           .....C........AT..T....CC....--.....  1146976
25       18456652  GT....T..G.....AGTAA.TG......A.-.......T.....A.C....--......  18456594
                             \                                      \          
                             |                                      |          
                             A                                      A
25       18116956                       ........C..AA.....T.......CC.G..--.....  18116994
                                                                \              
                                                                |              
                                                               TT
25       20384251                        .......C.C......TT.....A..C...--...T..  20384216
25       20945716                         .......C........T.....T..C.GA.T-.....  20945681
25       388681                          .......CC.......AT.....A....G..--...T.  388644
                                                                  \            
                                                                  |            
                                                                 CC
25       18173367                        ......AC...A..........G.C.C.G..--.....  18173402
25       2959640                          ......CC........T......C.C.G..--.....  2959604
                                                               \               
                                                               |               
                                                              AA
25       3953434                          ......C...............A.CCCTG..-.....  3953399
25       14255450                 .......T.A.A..A....T..T.T.....A....G..--.....  14255405
                                          \                       \            
                                          |                       |            
                                          G                      CC
25       16848248  TG.C...AGA.....A-..A..T.....TC...A.....T.....A.CCC.G.T-...T.  16848306
                                          \                                    
                                          |                                    
                                          G
25       19843517  TTAC...A.A.....A-..A..-.......C........T.....A.CC-..GTT.....  19843575
                                              \                                
                                              |                                
                                             CA
25       1041810   TG.C...AGA.....A-..A.........CC.......AT.......CC-..GTT.....  1041752
                                         \                                     
                                         |                                     
                                         T
25       9255283                          ......C....C....T..T..G.C..T.........  9255320
                                                                         \     
                                                                         |     
                                                                         A
25       13500316                        ..C....CA........T.....A.C..G..--.....  13500281
25       1358068                          .......C........T..T..T.CCA.G.T-.....  1358103
25       10772414                         ......CC........T.......G..G.C--.....  10772378
                                                                \              
                                                                |              
                                                               AA
25       17328710  TG.C...A.A..T..A-..A..TG......C........T.....A.CC-..GTT.....  17328768
                                            \                                  
                                            |                                  
                                            G
25       20567908                         .......C........T.....A.CC..A.T-.....  20567873
25       2466352                         .......CC........T.....A.C....A----...  2466385
25       3599416                                                           ....  3599413
25       4159315                            .....C........T.....A.CCCA..T..--..  4159283
25       4800653                          ......CC........T.....T.CC-..GTT.....  4800618
25       6633148                          ......CC........T.......CC-..GTT.A...  6633113
25       11513994                                                         .....  11513998
25       15170808                                                         .....  15170812
25       16609028            ......-..A.........CC........T........C-..ATT.T...  16608980
                                         \                                     
                                         |                                     
                                         T
25       4882959   TG.T...AGA....A.-..---......TCC.......CT.....A.C..T..---.A..  4882907
25       6634462                            .........A....A.....T..C...C----.A.  6634432
25       11367819                        .......CC........T.....A.CC-..GTT.A...  11367783
25       11692689                         ......CC........T....CA.CC..A.T-.....  11692654
25       17848468                         .......CA.......T.....A.CC.AA.T-.....  17848433
25       18757845  .A.C...AGA.....A.--.ATT.......C........T..T..A....G..--.T.T.  18757902
                                                                  \            
                                                                  |            
                                                                 CC
25       21311106                         ......C.........T.....A.CCA.C..-.A...  21311141
25       15750807  TG.C....GA.....A-..A..T.......C........T.....A.CC.G..--.....  15750749
                                          \                         \          
                                          |                         |          
                                          G                         G
25       10937776                            ...C............T..A..C...--C.....  10937745
25       16946389  .T.T.....A....CC-..---........G......T.T.......C.......A-...  16946444
                                                                       \       
                                                                       |       
                                                                       C
25       14016567  .A.C...ACA.....A-..A..T.....T.C...A....T.....A.C.-..GTT.....  14016509
                                          \                                    
                                          |                                    
                                          G
25       8356329   .A.C...AGA.....A-..AA.T.......C......G.T..........T------...  8356385
                                          \                     \              
                                          |                     |              
                                          G                   ACC
25       12499986                         ......A....AA.T...CA..A.....G.G.-....  12499950
                                                                   \           
                                                                   |           
                                                                   G
25       14058087  .A.C...AGAT....A-.....T......CC.A......T.....A.G..G..T.C-...  14058028
                                          \                        \           
                                          |                        |           
                                          G                        C
25       14399358                         ...A..C.....G...T.....A.CC.A..--.....  14399392
25       20207005  TA.C...A.A.....A-..A..T.......C........TT.T..A.C..G..--.....  20206947
                                          \                        \           
                                          |                        |           
                                          G                        C
25       17399073  .ACC...A.AT....A.-....T......CC.A......T.....A.C..G..--..A..  17399015
                                          \                        \           
                                          |                        |           
                                          G                        C
25       6471659   .G.C...AGA....A.-...---......CC.T......T.....TGC..G..--.....  6471605
                                                                   \           
                                                                   |           
                                                                   C
25       7869203   TG.C...AGA.....A-..A..T.......C.......AT..G.G---.....--.....  7869257
                                          \                                    
                                          |                                    
                                          G
25       16426152                                  .......T.....AT.A......-....  16426125
                                                                       \       
                                                                       |       
                                                                       C
25       17634654                        ......TCC........T....GA..C...----.T..  17634687
25       19624702              ....-..A.........CC........T...A.A..C-..GTT.....  19624656
                                          \                                    
                                          |                                    
                                          G
25       19854581  TG.C...AGA.T...A-..A.........CC..A.....T.....A....G....--...  19854639
                                         \                         \           
                                         |                         |           
                                         T                         C
25       20018499  TG.T...GGA.....A-..A..T..A...CC...A....T.....A.C..G..--.....  20018441
                                          \                        \           
                                          |                        |           
                                          G                        C
25       7992023   TTAC...TG......AG...---.A....CC....G..ATT.T..A.......-..A...  7991966
                                \                                 \            
                                |                                 |            
                                A                                 C
25       10558845                         ......CC........T.....A.CC-..GTT.....  10558880
25       11026870                         .......C..T.G...-----.......C.---....  11026842
25       16403824                         ......C....ATG..T..T..A.......T.G.T..  16403862
                                                                       \       
                                                                       |       
                                                                      CT
25       16453285                         ......CC.A......T.....A.C.-..GTC.....  16453320
25       17906448  TGTC...AGA.....A-..A.........C....C..C.TA.......G...----....  17906390
                                         \                      \              
                                         |                      |              
                                         T                    AAC
25       1743517                                 ...............G.CC....T......  1743548
                                                                          \    
                                                                          |    
                                                                         CT
25       11841347                             ..C.........T.....A......G..A--..  11841377
25       1239185                                   .......T.......C....C..--...  1239156
                                                                   \           
                                                                   |           
                                                                CCCC
25       16659112                                  .......T.....A.CC...C..--...  16659137
25       1183254                               .......T..A......A......C.A--...  1183223
                                                                  \            
                                                                  |            
                                                                 CC
25       5937833   .GAT...A.A......-..A..T......C.-...T...T.....A.C..G..--..A..  5937776
                                          \                        \           
                                          |                        |           
                                          G                        C
25       4856306                                                 ..G......--...  4856295
25       7041583                          ...A...C......T.T.......CC...----....  7041615
25       9481754                         ........C...T....T....AA.......--.A...  9481717
                                                                  \            
                                                                  |            
                                                                 CT
25       13393942                                 ...A...A......A..G...C..--...  13393968
25       16758721                         ......CC........T.G..CA.CC...--......  16758687
25       1266033                          ..C...C........TT..T..A..C......-....  1266069
                                                                       \       
                                                                       |       
                                                                       A
25       1440814   TG.C...AGA..........---......CC........T.....A.CC.G..--.....  1440872
                                  \ \                               \          
                                  | |                               |          
                                  A AG                              G
25       6520831                         .......CC........T.....T..C-..GTT...T.  6520867
25       11723292                                                 ........--...  11723282
25       16058037                                       ..T.....A......C..--.A.  16058017
25       3623871                          ......C.........T......C.....--.G....  3623835
                                                                \              
                                                                |              
                                                               AT
25       3318510   .T.C...AGA....A.-...---......CC........T.....T.C..G..--.....  3318456
                                                                   \           
                                                                   |           
                                                                   C
25       5881210                                 .........T..A...C.........--..  5881239
                                                                \              
                                                                |              
                                                               GG
25       12342516  .T.C...AGA......-...---......CC........T..--..C.G.-...---...  12342565
25       6584516                        ...A....C...............A......C..-C.T.  6584555
                                                                  \            
                                                                  |            
                                                                 TC
25       12038748                         .......C...C....T....CA.C.-----......  12038779
25       1756838                         ......T...A..G..AT.....A......----....  1756804
                                                 \                             
                                                 |                             
                                                 C
25       3862658   .A.TT..AGA......-..---.......CC........TT....A.G.G....---...  3862712
                                                                   \           
                                                                   |           
                                                                  CC
25       15560434                           ..............T.....A.C...A.-T.....  15560467
25       17315258                           .....C........T.C...A.CC.G..--....C  17315226
25       17804368  TG.C.....A.........T.--......C.........T.....A.CC-..GTT.A...  17804309
                                   \                                           
                                   |                                           
                                 CTA
25       14633946                         .......C........T.....A....G..--.....  14633911
                                                                   \           
                                                                   |           
                                                                   C
25       10604154                         ......CC........T.....A....A..--.....  10604119
                                                                  \            
                                                                  |            
                                                                  C
25       11354794                         ......CC........T.......C.C-----.....  11354825
25       13129994                         ......CC..............A.C..G..--.....  13130029
                                                                   \           
                                                                   |           
                                                                   C
25       14452140                         ......CC........T.......---..C.......  14452176
                                                                          \    
                                                                          |    
                                                                        GTT
25       812407                           ......CC.A......T.......C..G..--.....  812442
                                                                   \           
                                                                   |           
                                                                   C
25       4041784                          ......AC.....G..T.....A....G..--.....  4041819
                                                                   \           
                                                                   |           
                                                                   C
25       5934583                         ..A..T...........T.....A.......-.G....  5934620
                                                                  \            
                                                                  |            
                                                                  C
25       6814551                          ......CC........T.....A.CC....--.....  6814586
                                                                    \          
                                                                    |          
                                                                    C
25       12410534                         ......CC........T.......C..G..--...T.  12410569
                                                                    \          
                                                                    |          
                                                                    A
25       16057804                         ......CC........T.....A.C..G..--.....  16057839
                                                                   \           
                                                                   |           
                                                                   C
25       16581874  .A.C...AGA....-.A..A..T.....GCC........T.....A.C..G..--.....  16581932
                                          \                        \           
                                          |                        |           
                                          G                        C
25       20823327                          .....CC........T.....A.C..G..--.....  20823361
                                                                   \           
                                                                   |           
                                                                   C
25       2097209                          ......C...A.....T.....A.C--.C........  2097174
                                                                          \    
                                                                          |    
                                                                          A
25       3670558                         ...........A.....T.....A..---------...  3670530
25       3686716                          ......CC.......AT.....A.C..G..--.....  3686681
                                                                   \           
                                                                   |           
                                                                   A
25       10974859                         ......CC........T.....A.C..G..--.....  10974824
                                                                    \          
                                                                    |          
                                                                    A
25       11503714                         ......CC........T.....A.C..G..--.A...  11503679
                                                                   \           
                                                                   |           
                                                                   C
25       14668066                         ...A..CC........T.....A.C..G..--.....  14668031
                                                                   \           
                                                                   |           
                                                                   C
25       15706092                         ....C..C........T..T..A.G..G..--.....  15706057
                                                                   \           
                                                                   |           
                                                                   C
25       18292338                         .....T.C........T.....A.CC.G..--.....  18292303
                                                                    \          
                                                                    |          
                                                                    A
25       18375446                         ......CC........T.....AGC..G..--.....  18375411
                                                                   \           
                                                                   |           
                                                                   C
25       21044664                         .......C........T.....A.C.C-----.....  21044633
25       624423                          ......TCC........T.....A.G....G..G.--.  624459
                                                                    \          
                                                                    |          
                                                                    C
25       1617558              .....G...---.A....GC........T..T..A.......--.....  1617514
                                                                     \         
                                                                     |         
                                                                     T
25       7715777                          .......C........T.....A.---.CC.......  7715742
                                                                          \    
                                                                          |    
                                                                         CT
25       14567820                           .....A..T.....T.....A.C....--...A..  14567852
25       18515890                         ......CC........T.....A.CC-..GTT.....  18515855
25       2010879                            ....C...A...T.T....GA.C.......-....  2010913
                                                                       \       
                                                                       |       
                                                                       C
25       3724836                             ....C........T.........A.-------..  3724810
25       6842299                          ......CC........T.....A.C..-.GCT.....  6842264
25       13039219                           .....C..A.....T.....A.C..G..--.A...  13039252
                                                                   \           
                                                                   |           
                                                                   C
25       14294155                           ....CA....T...T.....A..C....--...G.  14294188
                                                                    \          
                                                                    |          
                                                                    C
25       14666888                           ....CC.......AT.....A.C..G..--.....  14666921
                                                                   \           
                                                                   |           
                                                                   C
25       16252963                         ......CC........T...--.C...-----.....  16252934
25       17615706                           ....CC........T......CCC.G..--.....  17615739
                                                                \              
                                                                |              
                                                                G
25       17627395                           ....CC........T.....A.C..G..--.....  17627362
                                                                   \           
                                                                   |           
                                                                   C
25       6108140                         .......CC........T.....A.C..G..--.....  6108176
                                                                   \           
                                                                   |           
                                                                   C
25       5720724                          ......CC........T.....G.C.-..GTT.....  5720689
25       18200521                         .......C........T.....A.CC....TA.--..  18200486
                                                                    \          
                                                                    |          
                                                                    C
25       3058958                          ......CC...............CC..G..--..T..  3058923
                                                                \              
                                                                |              
                                                                A
25       7675231                                                          .....  7675227
25       11489346                         ......CC..A.....T.....A.C..G..--.....  11489381
                                                                    \          
                                                                    |          
                                                                    G
25       16145192                         .......C........T.....A.C..A..T..--..  16145227
                                                                    \          
                                                                    |          
                                                                    G
25       16164562                         ......CC......T.T.....A.C.....--.....  16164527
                                                                   \           
                                                                   |           
                                                                   C
25       17107244  .A.C...AGA.....A....---......CC........T.....A.CC-..GTT.....  17107302
                                    \                                          
                                    |                                          
                                  TAC
25       18522497                         ......C.........T.....A.---.CC.......  18522462
                                                                           \   
                                                                           |   
                                                                          CT
25       8232305                          ......CC........T.....A..C-..GTT.....  8232270
25       11950190                          .....C.........T.....A..----------..  11950215
25       15391615                         ......CC..A.....T.......CC-..GTT.....  15391650
25       17334936                         ......CC........T.....A..C-..GTT...T.  17334971
25       40435                            .......C.A......T.........C....---...  40470
                                                                \              
                                                                |              
                                                               AA
25       270782                                   ........T......GCC...----.T..  270758
25       4036950                          ......CC........T.....G....G..--..G..  4036915
                                                                   \           
                                                                   |           
                                                                   C
25       11383427                         ...............AT.G...A.C..G..--.....  11383392
                                                                   \           
                                                                   |           
                                                                   C
25       13559597                                 ........T.....A.C........TT..  13559626
                                                                         \     
                                                                         |     
                                                                         A
25       3713615                                 ....CT...T..A..T.........-....  3713586
                                                                      \        
                                                                      |        
                                                                      C
25       14778769                         ......CC.A......T........--....T.TG..  14778735
25       4040780                          ......C.A....G..A.....A.C..G..--.....  4040815
                                                                   \           
                                                                   |           
                                                                   C
25       10916858                                 ........T.....A..--...G......  10916831
                                                                           \   
                                                                           |   
                                                                           T
25       4820866                                    ......TT....A.C.....G.G--..  4820842
25       6137171                    ............CC........T..T..-.GCC..GTT.....  6137129
                                         \                                     
                                         |                                     
                                         T
25       16409199                                 ........T.....A.C.-..GTT.....  16409226
24       8333882   .AAC...AGAT......TA.TTG......C.........TA.T.........GTT....C  8333941
24       15952932  .ATC..TA.AT....T.TA..TG.....TCC...........TG.A.CCG..ATC.....  15952873
24       6322483   .T.C...AGA.....ACAA.CTG...C..CC.....T..T.....A..C.T..TCA.T..  6322542
24       8104166   .A.T...AGA.....A.TA.C...A...TC..A......TTGT..A.CCA..GTC.....  8104107
24       1537980   .A.C...AGA.....AGTA.CT........C...A....T.....A.CCA..GTC.....  1538039
24       15523272  .A.CT..T.A.....AATA.CT.......C....A...TT..T..A.CC.A..T......  15523213
24       2271667   .A.C...AGAG....A.TA.CTG....C.CA........TTG.....C....GTT.....  2271608
24       2287142   .A.C...AGA.....ACTA.TTG......CC........T..T..G.C....GTC.....  2287201
24       4847023   .A.CA..AGTT.T..A..A.CTG.......C...A....T.....A..C...GTC....C  4847082
24       4659773   ..ACT.TGGA..T..AGTA.CTT......CC.T......T.....A.CCC..ATT.....  4659714
24       10898559  .A.C...AGAT....AATA.CT..A.....C.A......T..T..A.C....GTC.....  10898618
24       21538042  .A.C...AGA.....A.TA.CT.......CC.......ATT....A.CC....TTA....  21538101
24       6195429   .T.C...AGA.....AGTA.CT...G...CC........TT....A.C....GTT.....  6195370
24       8249847   ..AC...AGA.....A.AA.CTG...T..CC........T.....T.GC...GTC.....  8249788
24       9853195   TGCC...AGA..T..CC.A.CTG.....TG.....T.........A.CC...G.C.....  9853136
24       13439978  .A.C..TAGA.....ACTA.TTG...A..CC...A....T.....A.GC...GTT.A...  13440037
24       4672069   .A.C...AGAT.T..CCTA.T...A....CC........T.......CA...A.TC....  4672128
24       2675220   .A.C...AGGTG...A.TG..TG......CC....TG..T.....A.CCC..ATT.....  2675279
24       20926117  .A.C.C.AGA.....A.TA.CTG......CC........T.....A......GCT.A...  20926176
24       4609444   .T.C...TT.T.....CTATC........C...A.A..AT......CC.A.C.CT.....  4609504
                                                                           \   
                                                                           |   
                                                                           G
24       7311444   .A.C...AGA.....ACTA..TG.....TCC..A.....T.....A.CC...GTC...T.  7311503
24       7962244   .T.C...AGAT....TC.A.CT..A....CC........T.....A.C....CT-.....  7962186
24       6205974   ..A.T..TG...T.CAG.A.CTG...........A....T.....A..C.T..GAG....  6205915
24       18464106  .AAC..TAGA.....A.TA.CT.......AC........T..TG.A.C..T.C----...  18464161
24       15020308  TG.C...AGA.....AC.A.TTG......AC........T.....A.CC-..GTT.....  15020366
24       15731566  .A.C...AGA..T..ACTA..TG.......C........T.....A.CC-..GTT.....  15731624
24       11221854  .A.C.C.AGA.....CC.A.CTG......CC....G.T.TTG...T.C.C..GTT.....  11221791
                                                                   \           
                                                                   |           
                                                                CCTA
24       15039240  .AAC...AGA.....ACTA.TT........C........T.....A.CC-..GTT.....  15039182
24       18745942  .A.C...AGG...A.A.TA.CT........C.......AT.....A.C..G..T..--..  18746000
                                                                   \           
                                                                   |           
                                                                   C
24       288136    ..T....TT....GA..TA.C..AA...A..CCA.T...TT....T.C...C...G....  288195
24       9292956   TG.C...AGA.....A.TA.CTG......CC...C..G.T.....A...CT.G.T..T..  9292897
24       9053353   .T.T.C.AGA.....ACGA.CTG......CC.......AT.T.C.A.CC.-..G....T.  9053293
                                                                           \   
                                                                           |   
                                                                          CA
24       1385100   TGAC...AGA.....A.TA.CTG......CC........T.....A.CC-..ATT.....  1385158
24       749577    .A.T...AGA.....A.TA.CTG......CC.A......T...C.A.CC-..GTT.....  749635
24       6205064   .T.CT..AGA..T..A.TA.TTT......CC..AA....T..T....AC...----....  6205119
24       21516107  .AACT..AGAT....CC.A.TTG......CC........T.....A.CC-..GTC.....  21516049
24       13323514  TAAC...AGA.....A.TA.CTG......CC........T.....A.CCC..ATT.....  13323573
24       15540014  GTA...........AA.T.ATTT...A...........AT..T..TCCC...CT.AA...  15539955
24       2304796   TA.C...T.G.....ACTA.TTG.T....CC........T......C.C....--...T.  2304855
                                                                \              
                                                                |              
                                                               AG
24       1367558   TG.C...AGG.....A.TA.CTG.......C..CT....T.....A.C.C-----.....  1367612
24       10314523  TG.C...AGA.....CCT..CTC.....TCC........T.....                 10314479
24       16092500  .G.C...AGA.T...AC...CTG......CC...A....T.....A.CCCTG.T.-..T.  16092442
24       21017058  TG.C...AGA.....A.TA.CTG.A....CC........T.....A.---.CC.......  21017000
                                                                          \    
                                                                          |    
                                                                         TT
24       5569454   TGAC...ACA.....A.TA.CTG......CC........T.....A.C.CAA.T-.....  5569396
24       6551035   TA.C..TAGA........A.CTG.T.....G..A....CT..T..A.CC-...TT.A...  6551093
24       3756242   .A.C...AGA..T..AC.A.CTG......CC........T.....A..CAG..--..T..  3756185
24       2637869   .A.C...AGATT...A.TA.ATG......C.........T....CA....G..--.....  2637928
                                                                  \            
                                                                  |            
                                                                 CC
24       12619831  TG.T...AGA.....ACT..CTG.A....C.......G.T....GA......G.C.A...  12619890
24       21390381  ..C-...AGG.....AATA.ATG.......C...A....T.....A.C..T.GTC.....  21390323
24       2944386   .A.C..TA....TA.A.TAACT.A.....CC........T.....A.CC-..GTT.....  2944444
24       17698500  TG.C..TAGA.....AGTA.TT..A..G.CC....T...T.....A.CC-..GTT.....  17698558
24       20037317  TG.C...AGA.....AC.A.CTG....T.CC.T.....AT..G..A.CC-..GTT.....  20037375
24       3774556   T.A....TG.....AA..ACTTG...............A......A......CT.G...C  3774615
24       6239230   TG.C...AGA....GA.TA.CT.......C.........T..........TG.T-.....  6239172
24       5716806   .A.C...ACG.....A.TA.CTG....T.CC.....G.AT.....A.----------...  5716757
24       190380    TGAC...AGAT....AATA.CTG......CC..CT....T.....A.C..-----.....  190326
24       5586758   TG.C...AGA.....A.TA.TTG.....A.C........T..T..A.C.-..ATT.....  5586700
24       17734347  .T.....T....T..A.TACC...A.C..C.........T........C.A..T.A.A..  17734288
24       1368960   TA.C.C...A.GA..AC.ACTTG.......GG.A..G.AT............GTC.....  1368900
                          \                                                    
                          |                                                    
                          T
24       3812408   .T.C...AGAT....AGTA.TTG.....T.C.......AT.....AGCCC.G.T-.....  3812350
24       3667515   ..AC...AGA.T...CCTA.C.G......CC........T..T.GA.CC.G..--.....  3667458
24       8334331   TGAA...AGA.....ACTAAC.T......CCA.......T.....AGCC.G..--.....  8334274
24       9178182   .A.CT....A.T...ACAA.CT.......C........AT.....A.C..GCC--.....  9178125
24       10837239  .A.C...AGA..T..ACTA.TTG.A....C.-.......T.....A.---.CC.......  10837296
                                                                           \   
                                                                           |   
                                                                          TT
24       1463659   ..A-..TTG..C...A..AACTT.......C........T.....A.CC...GTC..A..  1463717
24       20913165  .A.C.C.AGA.....AG.A.TTG.A.....C...A....T.....A.C.-..GTT.....  20913107
24       941356    .G.T...AGAT....T.TA.CTG.......C.CA.....T.....A.C.-..GTT.....  941298
24       2838270   T-....GT.G.....AGGA.ATG.......C..A.....TT....A.CC..C.CC.....  2838329
                             \                                                 
                             |                                                 
                             A
24       10395630  TG.C...AGA.....ACTA.TTG..G...CC........T.....A.CC-..GTT.....  10395688
24       14119064  TTAT...A.AT....A.TA.CTT......CC........T.....A.C.C-----..T..  14119118
24       7519407             ......GTA.C.G......CC........T...C.A.CC...GTT.....  7519456
24       7588542   TG.C...AT--....AC.A.CTG....G.CC........T.....T.CC...ATT.T...  7588485
24       2920111   .AAC.ATAGA.....A.TA.CTG...T..CC........T.....A.C.-..GTT.....  2920053
24       7832369   .G.C...AGA.....A.TA.TTG.....TCC........T.....A..A-..GTT.....  7832311
24       3711175   .G.C...AGA...G..A.ATT..................TT....                 3711124
                                          \                                    
                                          |                                    
                                    CTAGCTG
24       4285857   .T.C...A.A.....A.TA.CTG...T..CC....TG.ATG....A.CC...G.C.....  4285797
                             \                                                 
                             |                                                 
                             T
24       9896500   TG.C...AGA.....A.TA.CTG......CC................-CC..GTT.....  9896442
24       15783349  .T.C...AGA.....AC.A.CTG......CC........A..T..A..C-..GTT.....  15783291
24       4358556   .T.A...TG...T...CTACTT....A.TC.G..A....T.....G..C...C...T.T.  4358618
                                                                            \  
                                                                            |  
                                                                          AGA
24       17434833  TGAC...AGA.....A.TA.CT.......CC...A...AT.....A.----------...  17434882
24       17939711  TA.C...AGA.....AC.A.CTG......CC..AA....T.....A.CC-...CT.....  17939653
24       5126413   .A.C...AGA.....CATA.CTG...........A....T.....A....G.C...--..  5126354
                                                                  \            
                                                                  |            
                                                                 CC
24       10958049  .A.C...AGA..TC.A.TA.C........CG...C....T.....T.C..G..--.....  10958107
                                                                   \           
                                                                   |           
                                                                   C
24       11699871  ..AT...AGA.....ACTA.C...T....CC........T..T....A.GTC..---...  11699812
                                                                \              
                                                                |              
                                                              AGC
24       15335315  .T.C...T.T-....A.AACC.....A..C.........T.....T..C...AT.G..T.  15335257
24       1444202   .G.C...AGA..T..AG..A..T......CC.A......T....-..AC...G.T.....  1444261
                                          \                                    
                                          |                                    
                                          G
24       3488144                          ......CC........T.....A.CCC..GTC.....  3488108
24       3240029   .T.....TG......A.TA..TG......CC.ACA.G..T......CC....CT.-....  3240087
24       18943736                         .....T.C........T.....A.CC...AT.A.A..  18943700
24       7916313   TG.C...AGA....A.-...TT...ATC..--.......T.....A.CC...CTT...T.  7916257
24       102300    ..AC...TGATG...-A..A..G......CC.A......T.....TGCC...GTT.....  102359
                                         \                                     
                                         |                                     
                                         T
24       16253122  ..AC...AGA.....A.TA.CGG......G.........T....AA.CCC.G.T-.....  16253180
24       997037    .A.C...AGA..T.-----...T.....G.C....A...T......T.C...ATC.....  996983
24       12709285  TG.C...AGA.....A-..A..T.......C........T.....A.CC-..GTT..A..  12709227
                                          \                                    
                                          |                                    
                                          G
24       18836903  .A.C..TAGA.....AAT.A.T......TCC........T..T..A..C....--.....  18836962
                                         \                          \          
                                         |                          |          
                                         T                          C
24       7001208   .T.C.A.AGA..T.AAC.A..T.G.G....C........T.....T.AC-...T......  7001268
                                                                           \   
                                                                           |   
                                                                          CT
24       540756    .TAC...AGATG...T.GAAT.G......CC.A.A.............C.....--..T.  540815
                                                                  \            
                                                                  |            
                                                                 CC
24       10820636                          .....C....T....T.....A..C...GTT..TT.  10820671
24       2357842   TG.C...AGA.....A..A.C.G......CC.C......T.....A.CC.G..--.....  2357785
24       20437924  TGAC...AGA.....ACTA.TTG......C.........TAG...A.CC....--.....  20437982
                                                                    \          
                                                                    |          
                                                                    C
24       2993250                          .....ACC........TA.TG.A....T.CT...T..  2993286
24       8250508   ..AC...TGAT....A.A--..GG..A..CA........T.....TG.C...GTC.....  8250565
24       10309971  TG.T...AGAT..C.AG...---......CC........T.....                 10309930
24       17937672  .A.T...AGAA..ACAG.A.TTG.......C.........A...GA.C...AGTC.A.T.  17937612
                                                          \                    
                                                          |                    
                                                          T
24       2472799   TG.C...TGA....A.-..---..A....CC...T-...T.....A.C....GTT.AT..  2472745
24       5260370   TA.....AGA.....AGTA.CT.......CC........T.....A...CAG.T-.....  5260312
24       120826                           ....T...........TA....A.C..T.GTTC.A..  120790
24       12184363  .T.C..GAGA.....AGTA.TTG......C.-..A....T..A..A.CC-..GTT.....  12184306
24       5717872                        ........CG..CA....T.......CCA..ATC.....  5717834
24       6761956   .A.A...AGAT....A..A.CTG......AC........T.....A.CC....--.T...  6761899
24       8499518                        .......T..G.......T.....A.GC...GTT.....  8499556
24       19610726  TG.C...AGT.....TG....TG...C..C........AT.....-.AC...A.T.....  19610785
                                      \                                        
                                      |                                        
                                      A
24       3242743                        ...A..G.C.........T...A.A.CC...GCT.....  3242705
24       8233073                      ....GA....CC........T..T..A.CC....CCA....  8233113
24       2627137                        ........CC........T.....A.C....GTCA....  2627099
24       6486560                        ........GC........T..T..A......CTCA.T..  6486598
24       9683512                        .......GC.........T..T...GC...CCT.G.T..  9683474
24       9862242   TA.C...AGA.....-...A.........CC..A.T...T.....A.CCC..GTC.....  9862301
                                         \                                     
                                         |                                     
                                         T
24       14360313  TG.C...AGA.G...A.....---.....CAC.............G.CC...GCT.....  14360254
                                    \                                          
                                    |                                          
                                  AGA
24       21635169  TA.CT..AGAT..C.C-..A.........CC........T.....A...C..CTC.....  21635228
                                         \                                     
                                         |                                     
                                         T
24       14990636  .A.C...AGA....C.-..A......T..CC...A....T.....AGC....GTT.....  14990577
                                         \                                     
                                         |                                     
                                         T
24       18190282  TG.C...AGGT....A.T--..C....T.A.........T.....A.CC...ATC.....  18190223
                                                  \                            
                                                  |                            
                                                 CC
24       4219620                         .......CC.......AT.....A.C....GTT.....  4219657
24       4228788                         ..........A......T..G..A..C...CT.A....  4228825
24       6890980                         .....C.C.G.......T.....A.CC.....AA....  6890943
24       17732734  .TAC...AGA....AA.-..........AGC........TTT...AG.C...ATT.....  17732793
                                         \                                     
                                         |                                     
                                         T
24       3458278   TA.C...A.A.T...A-..A...G.....CC........T.....A.CC.T.ATC.A...  3458337
                                         \                                     
                                         |                                     
                                         T
24       5969457   ..AC...AGA.....-C.ACCT....A..CCA...T.........A.CC...CTA.....  5969399
24       11747636  .A.C...G.AT....ACTA.C.........C.......AT.....A.CCC-----.....  11747690
24       1923854   TGAC..TAGA.....A-..A.........CC........T....GA.AC...GTT.....  1923795
                                         \                                     
                                         |                                     
                                         T
24       16958374  .A.C...AGA....CA-..A......C..CC...T.G..TT....A.CC.T..TC...T.  16958315
                                         \                                     
                                         |                                     
                                         T
24       21013275  .AAC...AGAT.A..ACT..CT.......CC..A.....T.....A...-..GTT.....  21013333
24       5292154                          .......CA.......T..AG...CC...GTT.....  5292118
24       17382273                       .....C...............T..A.C...CCT.G....  17382311
24       21482482                        ......ACC...A....T.....A.C.G..G.T.....  21482519
24       6644233   .A.A..GAGAT....A..A.CTC......AC........T.G...A.CC....--.T...  6644176
24       10337671  .A.C...AG--...A.-..---..A....CC...A....T..T..A.C.C..ATC...T.  10337724
24       12363911  .A....TGGT.....A-..A.........CCC....C..T..T..A.CCA..GTC..AA.  12363852
                                         \                                     
                                         |                                     
                                         T
24       2670064                         .......CC.A......T.....A.CC.A.GTT..T..  2670027
24       3719942                         .......CC........T...C.A.C....GCC..TT.  3719979
24       4630689   .T.T..TAGA.G...A.-...........CC...A....T.....A.C....CCTA.AT.  4630630
                                         \                                     
                                         |                                     
                                         T
24       5989165                         .......C.........T..T..T.C....GTC.....  5989128
24       13946543                        .......CC..A.TG.AT.....A.......TC.....  13946580
24       18714977                        .......CG...CT...T.....A..CA..GCC.....  18715014
24       20684078                        ..A....C.....T...T.....AC.C.TGCT.G....  20684041
24       3848938   GT.T...-.GATG..TA..C.........CC........TTG...AGCC...ATC.....  3848997
                                         \                                     
                                         |                                     
                                         T
24       19412229  .T.....T..TG...ACTA..T..A...T...T......T.....TGC.C..A---..T.  19412173
24       3766153   .A.C...AGA..TG.A.-.A......A..CC..A...........A.C....GCC..A..  3766094
                                          \                                    
                                          |                                    
                                          G
24       16221145  .A.C...ATA.....A-.....T.............G..T.....A.C....CTTC....  16221204
                                          \                                    
                                          |                                    
                                          G
24       1960301   TAAC...AGA.....AG...---....C.CC...............GCC...GTT.....  1960357
24       11125453  .A.C...AGA.....AC.A.CTT......C.GA............A..C..CATT.....  11125513
                                          \                                    
                                          |                                    
                                          G
24       13887772  .A.C...AGA.....A-..A..T.A....CC.T......T..T..A.CC....--.A...  13887829
                                          \                                    
                                          |                                    
                                          G
24       3193201   .A.C...T...T.C.AG...---....G.C.........T.....A.CC...GTT.....  3193260
                           \                                                   
                           |                                                   
                         GAT
24       16491178  .A.C...AGA.....AA....---......C........T.......CC-..GTT.....  16491120
                                    \                                          
                                    |                                          
                                  TAG
24       2634229   T-....T.G.....A.-..---.......CA..............A.CC...GTT.....  2634174
                             \                                                 
                             |                                                 
                             A
24       7184651                          .......C.......A......A..C..ACT......  7184615
24       11283883  TG.C...A.A.....A.TA.CTG.......C........T.....A...-..GTT.....  11283825
24       11650839  .T.C...AGT.....A....---................T.....ACCC...GTC...T.  11650783
24       14349562  TG.C...A.A.....A-..A..T.T....C.........T.....A.CC...GTT.A...  14349503
                                          \                                    
                                          |                                    
                                          G
24       21177096  .A.C...AGAA....A-..A..T......C.........TT....A.CC...GTC.....  21177155
                                          \                                    
                                          |                                    
                                          G
24       4724143   .AAC...-.T..T..A-..A..T......CC.TA.....T.....A.GC...GTT.....  4724201
                                          \                                    
                                          |                                    
                                          G
24       16875526                        .................TT....A.CC.GGGTT.....  16875563
24       5644643   TGAC.C.GGA.....A-..A..T......CC........T..T..A..C-..GTT.....  5644701
                                          \                                    
                                          |                                    
                                          G
24       11738865  TG.CT....A....AA-..A..T......CC........T....GA.C....GTC.....  11738924
                                          \                                    
                                          |                                    
                                          G
24       14493183  .A.C...AGA.....A-..A..T.......C....T....T....A.CC...A.C.....  14493124
                                          \                                    
                                          |                                    
                                          G
24       10337185                         ...A..CC........T.....A.C....GCT.....  10337149
24       15174159                         ......CC.AA.....T.C...A.......CC...T.  15174123
24       834354    TG.C...AGA.......TA.CTG......CC........T.....A.CC-..GTT.....  834412
24       4316079   .A.T....GAT..A.A...A..G......C.........T.....                 4316028
                                    \    \                                     
                                    |    |                                     
                               CAGTTA    T
24       8054222   .A.C...AGA..T...C.G.CTG......CC...A....T.......CC-..GTT.....  8054164
24       10409899  TG.C...AGA.T...A-..A..T......CC........T.......CC-..GTT.....  10409957
                                          \                                    
                                          |                                    
                                          G
24       1489997   TG.C...AGA.....A-..A..T......CC..A.....T.....A.CC...GTT.....  1489938
                                          \                                    
                                          |                                    
                                          G
24       2914788                          ......CC........T.....A.CC...ATT...T.  2914824
24       5189380                          ....G.......A...T..T..A.C....CTCA....  5189344
24       9937669   .A.C...AGA....CA-..A..T......CC..A.....T.....A.CCC..GTT.....  9937610
                                          \                                    
                                          |                                    
                                          C
24       10250573                         .......G..A.....T........C...GTT.A...  10250609
24       10445743                         ......C.G..A....T.....AG.C....TT.....  10445707
24       18614983                         ......CC........T....GG.C....GCT...T.  18615019
24       5910543   .G.C...AGA......A..A..G......CC........T.....                 5910492
                                   \     \                                     
                                   |     |                                     
                              ACACTT     T
24       8749137   TG.C...AGA.....CC.A.CTG......C....T....T.....A.CC-..GTT.....  8749195
24       3169213   .A.C...AGAA...A..-..---.....ACC..............A.CCA..ATCG....  3169268
24       3201724   TGAC...A.A....A.AT.----......CC..T.....TTG...A.C....GT......  3201779
24       3209046   TG.C...AGA.....A.TA.CTG......C.....A...T.......CC-..GTT.....  3208988
24       8393792   TG.C...AGA.....AC.A.CT.......CC....T...T.....A.CC-..GTT.....  8393734
24       11617523  .G.C..TGGA.....A-..A..TG.....CC........T.....A.CC-..ATT.....  11617465
                                           \                                   
                                           |                                   
                                           A
24       4264036                          ......CC...A....T....CA.C..T.ATC.....  4264000
24       7834167                          ......CC...A....T..T....CA...CTCA....  7834203
24       9171831                          ..C...C....A....T..T..A......CT..A...  9171795
24       9630969                          ......CC...T....T.....AGCC...CT.G....  9630933
24       11830279                         ......CC........T.....A.CC...GTC...T.  11830243
24       11917770                         ......C..T.....AG..T..A.A..T..CT.....  11917734
24       12327351                         ......CC........T.....A.CC....TT.A...  12327315
24       14820683  .A.C...AGA.....A.TA.CTG......CCG.......T.....A..C-..GTT.....  14820741
24       16950482                         ....T..C..A.....T.....A.GC...GT......  16950518
24       2371249   ..AA.A.AGA.....A-..A..T.....TCC........T.....A.CCC.A.T-.....  2371191
                                           \                                   
                                           |                                   
                                           T
24       2480638   TTA...T...A....A-..AA.T...T..A..A...........GA..C.A.CT.A....  2480696
24       8761588   TGTC...AGA..T..A-..A..T...TT.C....T....T.T...ACCC...GTT.....  8761647
                                          \                                    
                                          |                                    
                                          G
24       9686180   .A.C...AGA..T..ACTA..TGG.....CC.....G..T.......CC-..GTT.....  9686238
24       11554133  TGACT..A.A.....AA..A..TG.....C.-.......T..-...CC.A...---....  11554078
                                           \                                   
                                           |                                   
                                           C
24       6072026                          ......C....A....T.C...A.CA...GTC.....  6071990
24       8386869                           .....CA...A....TT....A....T.CT.A.TT.  8386834
24       9693416   .A.C...A.A..T..AA-.AA.-.....TC.........T.....A.C....GTT..T..  9693359
24       11234663  TA.C...AGAT.........---......CC........T.....AGC....GTT.....  11234604
                                    \                                          
                                    |                                          
                                  TAT
24       11983024                         ......CCC.......T.....A.CC...GTA.....  11983060
24       12440009                         ......CC.......ATTG...A.CC...GTC.....  12440045
24       13772518                         ......CC...A....T.......GC...GTA..TA.  13772554
24       14837895                         ................T.....A.AC...GTT.....  14837859
24       15419651                         ......C.........T.....A.CC...GTC.C.T.  15419687
24       16820759                         ......CC...A....T.....A.C....GTC.....  16820795
24       17535617                         ......C...TA....T.....A.CC.T..CC.....  17535581
24       18438129                         ......CC........T.....A.C.C..GTC.....  18438165
24       18958810                         ...C...A...A..........A..C...CTAA.A..  18958846
24       20841897                         ......CC..A....AT.......CC...ATC....A  20841933
24       20884698                         ......C..AA.....T.....AGCC...GTT.....  20884734
24       21334545                         ......CC.......AT..T..A.CC....TC.....  21334509
24       21510422                         .......C........T.C...A.CC..CACC..T..  21510386
24       11506587                        ....A..CC...A..TA......A..A...GTT.....  11506624
24       21634230  .A.T...AGA......-.....T......CC........T.....A.C--...T..--..  21634285
                                          \                                    
                                          |                                    
                                          G
24       12948620  .A.C...AGAT....A-.....T......CC........T.....A.C....GCC.....  12948679
                                           \                                   
                                           |                                   
                                           T
24       12664595  .A.C...AGGT....A-..A..T.A....CC........T.......CC...GTC.....  12664654
                                          \                                    
                                          |                                    
                                          G
24       9827281   TG.T....GA.....A-..A.........CC........T..T..A.CC-..ATT.....  9827223
                                         \                                     
                                         |                                     
                                         T
24       17570651  .A.C...AGA......A.....G.......C........T.....                 17570600
                                   \     \                                     
                                   |     |                                     
                              ACACTC     T
24       1476871   .A.T...AGA.....A-..A....A....CC........T.....A.CC-..ATT.....  1476929
                                         \                                     
                                         |                                     
                                         T
24       2592935   .TTC..TAGA....A.-...---.A....CC........T.....A..C-..GTT.....  2592989
24       4705274   .A.------...G----....---.....CC....TG..T.....A.C....GTT.....  4705228
24       10415833  TA.C...AGA.....A-..A..T..G...CC........T.....A.CC...ATC..T..  10415892
                                          \                                    
                                          |                                    
                                          G
24       2054834   ..AC...AGA.....A-..A..T.A....C.........T.....ACCC....--.....  2054777
                                          \                                    
                                          |                                    
                                          G
24       3454092   .A.C...AGAT.T..A....---......CC..A.....G.....A.CC-..GTT.....  3454150
                                   \                                           
                                   |                                           
                                 CTA
24       2145783   GA.C...AGA.......-...---.....CC........T..T..A.C....GTC.....  2145724
                                  \                                            
                                  |                                            
                               ACTA
24       4733184   .A.C...AGA.....A-..A..--------.AT.....AT.....A..C....TC.....  4733234
24       6111706   .A.C...AGA....A.-...---......CC........T.....A.CC-..GTT.....  6111760
24       8696379   TGCC...AGA..TG..-..A..T.A....CC..............-.ACC..GTT.....  8696437
                                          \                                    
                                          |                                    
                                          G
24       12299018  G.AC...AGA...CA.-...---......CC........A.....A.CC-..GTT.....  12298964
24       10507830  TG.C...A.A..T..A-..A..T....G..C........T..T..A.CC-..GCT.T...  10507888
                                          \                                    
                                          |                                    
                                          G
24       11654134  AG.C...AGG......C..A.........CC........T.....                 11654185
                                   \      \                                    
                                   |      |                                    
                              ACACTT      G
24       13600570  .A..TA.A....TG.A.-.AC..................T.G...A.C....CT.G.A..  13600512
24       18416355  .AAC...AGA.....A-..A..T................T..-..T.ACC....T...A.  18416414
                                           \                             \     
                                           |                             |     
                                           T                             T
24       612927                           ......C.....T.........TT.C...ATT.....  612963
24       1421122   .A.C.....A.....A-..A..T......CC........T.....A.C.....TT.....  1421063
                                          \                                    
                                          |                                    
                                          G
24       4606497   TG.T...AGA.....A.TA.CTG.......C..A.....T....G..C..G..--.....  4606555
                                                                   \           
                                                                   |           
                                                                   C
24       7316073   .AAC...AGG..T..A-..A..T......C.........T...C...CC-..GTT.....  7316131
                                          \                                    
                                          |                                    
                                          G
24       8597777   TGAT...A.A.....A-..A..T......CC...A....T.-......C-..GTT.....  8597834
                                          \                                    
                                          |                                    
                                          G
24       14364951  TA.C...AGA.....A-..A..T......CC..CA....T.....A..C-..GTT.....  14364893
                                          \                                    
                                          |                                    
                                          G
24       3211761   TG.C...AGA.....AC.A.CTG......CC...A....T..T..G..C-..GTT.....  3211819
24       3330046                            .....C....A...T.....A.C.C..GCC.....  3330080
24       4502063   .A.C..TACTT...AA-...---......C....A....T..T..A.CC..ACCT.....  4502008
24       8080446                          ...C...CA...A...T.....A......G.C.....  8080482
24       11970276  TG.T...AGA.....A-..A..T......C..C.T....TT....A..G...CCCA....  11970217
                                          \                                    
                                          |                                    
                                          C
24       18448835  TG.C....GAT....A-.....T......CC...........T..A.CC.G..G..--..  18448893
                                          \                       \            
                                          |                       |            
                                          G                       C
24       7604596   TG.C...AGA.....AGTA.CT.......CC........T.....A.CC.G..--.....  7604538
                                                                    \          
                                                                    |          
                                                                    A
24       4543901   .A.C...AGATC...A-..A.T.G.....CC........TT..C.G.CC...A.T.....  4543841
                                           \                               \   
                                           |                               |   
                                           C                               T
24       11256070  .A.C...AGA.....A-..A......C..CC..A....AT.......CC-..GTT.....  11256012
                                         \                                     
                                         |                                     
                                         T
24       13229355  ..AC..T.TAA.G..TA..AA.........C.......AT..G..A..C...ATTCA.T.  13229295
                                         \                                     
                                         |                                     
                                         T
24       13541930  .A.C...AGA.....A-..---.......CC.......-----..T......GTT.....  13541876
                                                                     \         
                                                                     |         
                                                                  AACC
24       14494207  TG.C.G.AGA.....A-..A..T......CC........T....GA....G..--.....  14494149
                                          \                        \           
                                          |                        |           
                                          G                        C
24       7375643                          .....TC.........T.....AC.A..GCT.G....  7375679
24       7714511   .A.C...AGA......A..A..G......CC........T.....                 7714460
                                   \     \                                     
                                   |     |                                     
                              ACACTT     T
24       19587130  TG.A...AGAT....ACG----.......CC.......AT..T..A.C.CTG.--.T...  19587077
24       21159588  .A.C....GA.....AGAA.C--....T.CC..A.....T..T..A.CC..A.T-.....  21159644
24       256507    .GAC...AGA......A..A..G...T..CC...A....T.....                 256554
                                   \     \                                     
                                   |     |                                     
                                  AC     T
24       1476561   TAAC...AGA.....A-..A..T.....TCC........T.....A.CC-..GTT.....  1476503
                                          \                                    
                                          |                                    
                                          G
24       9100443   .A.CT..AGA.....A-..A..T.....ACC..AA....T.....ATCC...G.----..  9100388
                                          \                                    
                                          |                                    
                                          G
24       9202119   .A.C...AGA.....A-..A..T............T...T.....A.C....GTT.....  9202060
                                          \                                    
                                          |                                    
                                          G
24       9317766                          ......C........ATT....A.CC...GTT..T..  9317730
24       12332412  A-------.TT...A.-...---.....TCC........TT...C..CC...ATC.....  12332364
24       14757743  .A.CT..AGAT....A-..A..T......CC.........T-...A.CC-..GTT.....  14757686
                                          \                                    
                                          |                                    
                                          G
24       20519244  .A.C...AGG.....A-..A..T......CC..A.....T.....A.CC-..GTT.....  20519302
                                          \                                    
                                          |                                    
                                          G
24       21620943  .G.C...AGAT....C-......CA...TCC.A......T.....A.CC-..GTT.....  21620885
                                         \                                     
                                         |                                     
                                         T
24       1122010   TG.T...AGA.....A-..A..-......CC........T.....A.AC-..GTT..G..  1122068
                                               \                               
                                               |                               
                                              GC
24       2160268   TG.C...AGA......                                              2160283
24       2475925   TGAC..TAGA.....C-..A..T......CC.....G.CT.......CC-..GTT.....  2475867
                                          \                                    
                                          |                                    
                                          G
24       4571810                           ....G.C.A......T..T..A.CC...GTT.....  4571845
24       5733392                          .......C.......ATA.T..A.CC...CTT.....  5733428
24       9179823                          ...C..CC........T.....A.CC...ACC.....  9179859
24       13666213                       .......TC........AT.....A.CC...GCT.T...  13666175
24       14633275                        .......CC........T.....G.AA...CTCAA...  14633312
24       17310943  .A.C...AGA......                                              17310928
24       18589324                          .....CC.A..........AAA.CC...GTC...T.  18589289
24       19293481  .A.C...AGA......                                              19293466
24       1449085   ..AC...A.A.....A-.......A....C....A....T.......CC-..GTT.....  1449143
                                         \                                     
                                         |                                     
                                         T
24       10132670  TGAC...AGA....-.....---......CC...........T..A.AC.G.C--...G.  10132723
24       8654317   .A.CT..AGG.....A-..A..T.......C........TT....A.CC-..GTT.....  8654375
                                          \                                    
                                          |                                    
                                          G
24       3259047                          ......C.....A...T.....A..C...GTT.....  3259011
24       3486641                          .......C...A....T.G...A.......TC..T..  3486605
24       3679024                            ........A.........G.A.CC.G.GTC.....  3679058
24       6779619                          .......C........TT....A......GTC.....  6779655
24       11172951                             ..........G.T...C.A......CT.G....  11172983
24       13312145                       .....C.GC..................C...CTAA.A..  13312183
24       514640    TA.C...A.A.....A-..A..T...C...C......G.T...G.A.CC...GTC.....  514699
                                          \                                    
                                          |                                    
                                          G
24       16604834  ...C...AGA.....ACT..CTG....T..C........T.T...A.CC-..GTT.....  16604776
24       18579366  TG.C...A.A..T..A.TA.CA.A..C..CC........T.....A....G..T......  18579306
                                                                    \          
                                                                    |          
                                                                    G
24       5719467   .A.C...AGA.....-...A..T......CCA.............-.AC...G.T.....  5719409
                                          \                                    
                                          |                                    
                                          G
24       5941491                          .......C........TT.......CAG.GTC.....  5941455
24       10047149                       ...A.A.....A.....AT.....A......CT.A..T.  10047111
24       17059940                         ....G.C.........T.....A......CT.G....  17059904
24       10832473  TG.C...AGG.....-------......ACC........T..T..A.CA-..ATT.....  10832422
24       8923813   .AAC...A.A..........---......CC....T...T.....A.C..G..--.....  8923871
                                  \ \                              \           
                                  | |                              |           
                                  A AG                             A
24       10574415  TG.C...AGA.....A.GA.CTG......CC...A....T.....A.C..G..--.....  10574473
                                                                   \           
                                                                   |           
                                                                   C
24       17707175                         ......CC..............A.CC...GTA.....  17707139
24       21866108                           .....C........T..G..A.CC...GTT.....  21866074
24       1042321   TA.T...TTG.....A-..A.-.......CC........T.G...A..C...GTC..AAC  1042261
                              \             \                                  
                              |             |                                  
                              T            AG
24       21415081  TG.C...A.A..T.......---....C...-.......T.C...-.G....GTT.....  21415024
                                  \ \                                          
                                  | |                                          
                                  A AG
24       9007956   .A.C...AGA......CAA.CTG......CC....T...T.....A.CC-..GTT.....  9008014
24       6855584   AT.C...AGA...A.C...A..G......CC........T.....                 6855535
                                  \      \                                     
                                  |      |                                     
                               AACA      T
24       18834527                           ....CC....A...T.....A.CC...GTC.....  18834561
24       3296798                          ..........A.....T...A.G.......T.G....  3296762
24       7267027                          ......CC........T.....A.C....GTC.....  7266991
24       5279912   TA.T...AGA.....C-..A..T.A...GC.G...-...T.T...A.CCCTG.TT.....  5279970
                                          \                                    
                                          |                                    
                                          G
24       3079416   .G.T...AGA.....AA-..A.C.......C....T..ATAGT..G......ATT.....  3079356
                                             \                                 
                                             |                                 
                                            TT
24       7068263   .A.C...AGA.....AG...---......CC........T.....A.CCA-.C.T.....  7068205
                                 \                                             
                                 |                                             
                               CAA
24       588865    TG.C...ACA.....A-.....T......CC........T.....A.C.-....T.T...  588806
                                          \                                  \ 
                                          |                                  | 
                                          G                                  T
24       4266186                          ......CC..A.....T.....A.C.G..GTT.....  4266150
24       21068624  TG.C...AGA....--------.......CC........T.....A.CC-..GTT.....  21068674
24       6041539   .G.C...TGA.....AA..A..G......CC........T.....                 6041488
                                 \       \                                     
                                 |       |                                     
                            TAACAC       T
24       8236509   .TCC..AAGA.G..A.CT.----..A....C....T..AT........C.T.CT......  8236565
                                                                \              
                                                                |              
                                                                T
24       18140187  TGAC...AGG.T...A-..A..T...A..C..TA.....T..T..A.CC-..GTT.....  18140245
                                          \                                    
                                          |                                    
                                          G
24       11869587                          ....GC.A.......T.....A......CTCA....  11869552
24       3261812   .A.C...AGA..T..A.-...........CC........T.....A.C.A..ATT.A...  3261753
                                         \                                     
                                         |                                     
                                         T
24       4710917                          ..G...................A..C..CCT.G....  4710953
24       11568325  .A.C...AGA...C.-...A..T......CC....A..AT.....A.CCG..GTC.....  11568384
                                          \                                    
                                          |                                    
                                          G
24       9630098                              ..C...............A......ATC.A...  9630130
24       20489289  .A.C...AGT.....A-..A..-......CC........T.....T.A.C..GTT.C.T.  20489346
24       2217795   .A.C...AGA.....A-..A......TT..C....A...T.....A..C...CT......  2217736
                                         \                                     
                                         |                                     
                                         T
24       705904                           ..........A....AT.....A..A.T..T.A....  705868
24       1371887                          ...........C....T.....A.....CAT......  1371923
24       4438237                         ................AT.....A..A.T.CT.A..T.  4438200
24       6384802                          .......C........T.....A.G..T.C.......  6384838
24       11276661                         ....C.C.........TT..........CCCAG....  11276625
24       5979706   .T.....GG----.AT..A.---......C.........TT.T..A.AC...CT.A....  5979758
24       18702688  T.AT...T.GTG.......CTG-......C....A....GT....A.C....CT.G....  18702747
                                  \                                            
                                  |                                            
                                  A
24       3740523                          ......C..A......TA....A.AA...CT......  3740487
24       7621684   .T.C...AGG..T..A..A.CTC......CC........T...A.G..C...CTCA....  7621623
                                                               \               
                                                               |               
                                                              AG
24       8396183   .A.C...TT--...A.AT--.....--..CG......T.TA.T..A.C.G..GTT.....  8396130
24       218802                          .......C.........T..TG.A.CC...GTC.....  218765
24       444108    .A.C...AGA.....AG...---..CA..CC....G..AT.....A.C....GTT.....  444164
24       593646                           ......CC...A....T.....A.CC...GTC.....  593682
24       704512                                ..G...AA...T.....A..CG..GTT.....  704481
24       3081350                              ......A.....T.....A.CC.G.ATT.....  3081382
24       4588476                          ...T..CC..A.....T.....A.CC...GTT.....  4588440
24       15570784                         ......C..T.....ATT...........CC.GC.T.  15570748
24       15031486                        ......TCC........T.....A.CC...GTT.C.T.  15031449
24       17992088  T.A.A-.ATT....G.-...---.A....CC.A......T.....A.CC...GTT.....  17992034
24       21281997  .A.C...AGA......A..ACT.......CC....TG..T.....                 21281950
                                     \                                         
                                     |                                         
                                   ACT
24       436848    .A.C...AGAT....A-...---...C...CAAAA....T.....A.CC...GCT..T..  436903
24       8260916   .TTC...TGA..T...-..A..T......CA.CA.....T.....A.C....CTCA....  8260975
                                          \                                    
                                          |                                    
                                          G
24       12851860  .A.A..TAG--.T.A.A..T.........CC...A..G.T.....A.CC..CCTT.....  12851919
                                       \ \                                     
                                       | |                                     
                                       A T
24       379305    TG.C...ACAT.....CTA.C.........C........T.....G.C....GTT.....  379365
                                                    \                          
                                                    |                          
                                                    T
24       7801677   .A.T...AGA.....A....---.A.....G........T.....A...G..GT......  7801618
                                    \                                          
                                    |                                          
                                  TAA
24       10995206  TG.C...ACA.....A-..A..T......CC........T.....T.CC-..GTT.....  10995264
                                          \                                    
                                          |                                    
                                          G
24       14354755  TG.T...A.AT....A-.....T.T..............T.....A.CC...GTT.A...  14354814
                                          \                                    
                                          |                                    
                                          G
24       18984517                         ......CC........T.....G..C....TC.....  18984481
24       14708230  .A.CT..AGA..T..A-..A..T.....TC....A...AT.....A..C...GTC...T.  14708289
                                          \                                    
                                          |                                    
                                          G
24       15920919  .A.C...A.G.....A-..A..T......AA....T...T....CA.CC...GTT...T.  15920979
                             \            \                                    
                             |            |                                    
                             A            G
24       15812560                         ...C..C.A.......T.....A.C...A.TA.....  15812524
24       18610402                             .......A....T.....A.C....CT.GA...  18610434
24       18977295                         ................T.....A.CC...GTT.....  18977331
24       21962920  .A.C...AGAT....ACT..CTG......CC.A......T.......C.G...---....  21962862
                                                                \              
                                                                |              
                                                               AA
24       3861085   TG.C...AGA.....A-..A..T......CC........T.....A.CC...ATC.....  3861144
                                          \                                    
                                          |                                    
                                          G
24       5875368   .T.C..TGGA...C...---------...CC.......A....A.G.C.GA.G.T.....  5875418
24       6529282                          ......C........AT.....A.CC.G.GTC.....  6529318
24       264039    .ATT...AGA.....A-..A..T......C....A....T..T..A.CC...GTC..A..  264098
                                          \                                    
                                          |                                    
                                          G
24       547311    ..AC..TAGAT....-...--...............TG.TTCT..A..GG..CT......  547252
                                           \                                   
                                           |                                   
                                         TGT
24       7321877                           .....C.........T..T.GA.CC..C.T.G....  7321912
24       12902209                         ......CC..A.....T.....A.C.G....A.....  12902173
24       13448562  TG.C...AGA.....CA..A..G......CC........T.....                 13448511
                                \        \                                     
                                |        |                                     
                           ATGATA        T
24       17855053                  ....T............TA...TT.....T.CC...CCAG....  17855009
                                          \                                    
                                          |                                    
                                          C
24       8494130              .....-.....T......CC...A...CT.....T.CC....TCA....  8494082
                                           \                                   
                                           |                                   
                                           T
24       9832260                          ......CC.....C..T.....A.AC...CT.G.A..  9832296
24       14936911                         ......C..A.A....T.....A.CC...CTCA....  14936947
24       11189509  .A.C...AGA.....A-..A...C.........A.....T.....T....------....  11189456
                                         \                                     
                                         |                                     
                                         T
24       4719296   .ACT.....A...A..A..A..G......CC........T.....                 4719343
                                   \     \                                     
                                   |     |                                     
                                  AC     G
24       564182                           ......CC.T......T.....A......CT......  564218
24       4727967   .A.T...AGG.....A-..A..T......CC...A....T.....A.CCCG..--.....  4728024
                                          \                                    
                                          |                                    
                                          G
24       4549056   .A.C...AGA.....AATA.C.G......CC....T...T.......-CC..GTT.....  4548998
24       10997081                           ....GC.......AT.......C.G..CT......  10997047
24       20338625  .TACT..A.G..T..A.TA.CTG......CC........T..T..ATC...C-.......  20338683
24       5927433   TG.C...AGA.....A-..A..TG.....C....C....T.....A..GC..GTT.T...  5927492
                                            \                                  
                                            |                                  
                                            G
24       20484320  .A.C...AGAT....C-..A..T...A..................A..C...GTT.....  20484379
                                          \                                    
                                          |                                    
                                          G
24       11971038                         ..............T.T.....A.CC...GTC.....  11971001
                                                \                              
                                                |                              
                                                C
24       13918196  .T.C...AG.T....A.TA.CTG......CC........T.....-.GCC..GTT.....  13918138
24       3371573                                      ....T.....A..C....TT.T...  3371597
24       14021509  TG.C.C.GGA......CTA.TT..A....CC........T.....-.CC...GTT.....  14021451
24       21853468                          ...G......A...AT...A.A..C.T.CT......  21853503
24       1941268                         .......C...AC....T..TG.A.C....CT......  1941231
24       2727907            ..C...C....C...T....C...A.....TT....A..A...CT..ATG.  2727855
                                             \                                 
                                             |                                 
                                            TC
24       3492195   .A.C...AGA......CT....T....T.CC........T..T.AACC....GTC..T..  3492258
                                     \    \                                    
                                     |    |                                    
                                   ACA    G
24       17957485  .AAC.C.AGA.....C-..A..T.....ACC...A....T.....A.CC-..GTT.....  17957427
                                          \                                    
                                          |                                    
                                          G
24       732670    .A.T...AGA.....                                               732684
24       10754787                           ..............T..T..A.A....CTCA....  10754753
24       20929688                                ...A.T...T..T...TG.....T.A....  20929659
24       8340693                                 ..A......T.....A..C...GCC.....  8340722
24       17947308                           ...T.A........T.....ACCC...GTT.....  17947342
24       5430923   .A....TA.A...G.ACTA.TTG.......A--.....AT..T..A..AG..GTC.....  5430980
24       2790725   .A.C..TAGG.....A-..A.........C.-.......T.....A.C.....--.....  2790781
                                         \                                     
                                         |                                     
                                         T
24       9827957   ------.T.......A...TA.C.........A.....AT.....G.C....C..GC...  9827898
                                     \        \                                
                                     |        |                                
                                  CTTA       TA
24       959272    .T.C...A......A..------.A....C....-....T.....A.CC...GCC.....  959215
                           \  \                                     \          
                           |  |                                     |          
                         GAG  T                                     C
24       6141439   .T.C...AGG.....A-..AT.-..A.TG..........G..T..A.CC....CCA....  6141380
                                                  \                            
                                                  |                            
                                                 CC
24       2852841   .A.C...A.T-....A-.....T......C.-.......T.....A.GC...GTC.....  2852784
                                           \                                   
                                           |                                   
                                           C
24       18278822                                 .......AT.....A..C...GTC.....  18278794
24       5982136                              ..C...............A.AC...GT.G.T..  5982104
24       13716706                                .........TT.T..A.CC...A.T..T..  13716677
24       955497    .T-----------..T..A.--..---.....AA.....T..T..A.C....GTC.A...  955542
                                                  \                            
                                                  |                            
                                                 GC
24       4337576                                  ...A....T.....A.CC...ATT..A..  4337604
24       10438189                                 ........TT...CA..C...CTTA....  10438161
24       14588775                                 ......TCT.....A.C.A..ACC.....  14588803
24       17448742                         ......CC........T..T..A..AG..GTC.....  17448778
24       17700006                             ............T.C.A.......CAC.G....  17700038
24       21529755                                 ..T....AT.......CC.T.GTC...T.  21529783
24       5754884   .G.C...A............---....G.CC..............                 5754833
                           \ \  \                                              
                           | |  |                                              
                    GACATTTG A  A
24       14723312  .A.C........T.CA.TA..TG......CC........T.....                 14723363
                          \  \                                                 
                          |  |                                                 
                        AGA ATGA
24       5673017                              ...A....T...T..T..A......CT.G....  5673049
24       16413094  .A.T...A...C.A.A-..A..T...A.GCC........T.....A.C.C..ATT..T..  16413034
                           \              \                                    
                           |              |                                    
                           G              G
24       18437897                         ......C.-.......T.....A.C....GTCC....  18437932
24       20555074  .A.C...A.A......A..A..T................T.....                 20555130
                           \         \    \                                    
                           |         |    |                                    
                       GACCA    ACTTAC    G
24       20697617                                .........T.....A.C....GTC.....  20697646
24       962985    .A.C...........-A..A.........CC........T.....                 963036
                          \  \           \                                     
                          |  |           |                                     
                        AGA TTAA         T
24       5500020   .G.A...G.......-A..A..G.......C.......CT.....                 5499969
                          \  \           \                                     
                          |  |           |                                     
                          A TCTGGA       T
24       12436524  .G.C...........A-..A..T.......C..............                 12436473
                          \  \            \                                    
                          |  |            |                                    
                        AGA ATAA          G
24       18643813  TG.T...-.GATG..TA.....T.A....CC...A....T.....G.CC.G..--.....  18643870
                                          \                                    
                                          |                                    
                                          G
24       5800788   .A.C...--AG...----A..T.......CC........TT....                 5800826
24       2767491   .G.C...                                                       2767485
24       8991495   .A.C...                                                       8991489
24       8705249   .G.T......T....A.TA.CTG......CC........T.....A..              8705303
                          \  \                                                 
                          |  |                                                 
                        AGG ATGA
24       3917229   TG.C..........CA.-....G................T.....                 3917280
                          \  \           \                                     
                          |  |           |                                     
                        GGA ATAA         T
24       5292269   .G.C..........AA.TA.CT.......CC..............                 5292218
                          \  \                                                 
                          |  |                                                 
                        AGA ATAA
24       5823257   .A.C..G........A-..A..T......C...............                 5823308
                          \  \            \                                    
                          |  |            |                                    
                        AGA TTAG          G
24       7655530   TG.C...........-A..A..G......CC........T.....                 7655581
                          \  \           \                                     
                          |  |           |                                     
                        AGA ATAA         T
24       8155788   T-.T..T..GATAC..C..A..T.......C........T.....A.CC-..GTT.....  8155730
                                          \                                    
                                          |                                    
                                          G
24       20696067  .A.CTA........CA-..A..T................T.....                 20696016
                          \  \            \                                    
                          |  |            |                                    
                        AGA ATAA          G
24       2001406   .G.C...                                                       2001412
24       3920403                                  ..A.....T.....A...G..GTC.....  3920431
24       6811550   .G.C...                                                       6811544
24       6906517                                  ........TT....A......GTC.....  6906545
24       7283830   ...C...                                                       7283836
24       7738039   .G.T...                                                       7738045
24       7804672   .A.C...                                                       7804678
24       10434643  .A.C...                                                       10434637
24       13655287  .T.C...                                                       13655293
24       15875897  .G.C...                                                       15875903
24       21784583  TG.C...-.GA.A..TA..CT.T......CC........T.....-.GCC..GTT.....  21784641
                                          \                                    
                                          |                                    
                                          G
24       2626887   .G.C...                                                       2626881
24       4348493                                   .......T..T..A.C.....TAA....  4348520
24       6627863   .G.C...                                                       6627869
24       6689822   .G.C...                                                       6689828
24       7333382   ...T.........-.CA..A..G......CC........T.....                 7333331
                          \  \           \                                     
                          |  |           |                                     
                        AGA ATAA         T
24       7482975                               ...A.......T.....A..C...CT.G.A..  7483006
24       7561587   .G.C...                                                       7561593
24       7801442   .A.C...                                                       7801448
24       8343608   .A.C...                                                       8343614
24       11409700  .G.CT..........-A.....G......AC........T.....                 11409649
                          \  \           \                                     
                          |  |           |                                     
                        AAA ATAA         T
24       11805577  .A.C...                                                       11805571
24       11999986                             ............TA....G.C....CT.GA...  11999954
24       12689784  .A.C...                                                       12689790
24       13830391  .G.C...........-A..A..G......CC........T.....                 13830340
                          \  \           \                                     
                          |  |           |                                     
                        AGA ATAA         T
24       14264820  .A.C..........A.-...---....G..G........T.....                 14264773
                          \  \                                                 
                          |  |                                                 
                        AGA ATAA
24       2460785   .ATC...AGA.....A-..A....A....C.........T.T...A..C-..GTT.....  2460843
                                         \                                     
                                         |                                     
                                         T
24       18396323  .A.C..A........AA..A..G.......C........T.....                 18396271
                         \   \           \                                     
                         |   |           |                                     
                       GAG GTAA          T
24       14158414  .A.T..A..A.....-A..A..G.......C.......AT.....                 14158363
                         \               \                                     
                         |               |                                     
                   TAGACAC               T
24       19498041  .G.C.....A......C..A..-......C.........T.....                 19498097
                         \         \          \                                
                         |         |          |                                
                     CAGAC    ACACTT         CA
24       7833561   .A.C...A.A......A..A.........CC........T.....                 7833505
                         \         \     \                                     
                         |         |     |                                     
                     CAGAC    ACACAT     T
24       18253192                        .................T.....A.CC...GTT...T.  18253155
24       937196                   .......C.C.....C..T.....T.....A..C...GTC.....  937148
                                                \                              
                                                |                              
                                             ACAC
24       5504217                                 .....T...T.....A.C....CT.A..T.  5504188
24       8169136                                       ...T.....A...A..GTC.....  8169113
24       8552607                                 ........AT.C...G.GC...CC.G....  8552578
24       9248496   .GAC...AGAT....A-..A..T......CC........T.......CC-..GTT.....  9248554
                                          \                                    
                                          |                                    
                                          G
24       11954804  .A.T.-.A.A......A..A..T................T.....                 11954754
                                    \     \                                    
                                    |     |                                    
                               AACTTA     G
24       7124236   .A.T...--AG....TA..A..G......CC.A......T..T..A.C....CCT.....  7124178
                                         \                                     
                                         |                                     
                                         T
24       9130169                                  ........T.....A..C...AT.G....  9130141
24       18949659                                 .......CT..T..A.C.....T.G....  18949687
24       503095                                   ..............A..C...GTT.....  503067
24       18894641                                ........A......A..C..CCT......  18894612
24       7061655   .T.CT..AGAT....-.....TG......CC...-....T..A..GG...T.GTC..T..  7061713
                                      \                                        
                                      |                                        
                                      A
24       4558014                                  .......AT.....A.....CATC.....  4557986
24       19916695  TG.C...AGATG...A-..A..TG.....C.-.......T..TG.A.C....ATT.....  19916753
                                            \                                  
                                            |                                  
                                            G
24       4558457   TG.C...AGA.....A....---.A....CC........T.T...A.C..G..--.....  4558399
                                    \                              \           
                                    |                              |           
                                  TAA                              C
24       14091861  TG.C...AGA......A.....T................T.....                 14091809
                                     \    \                                    
                                     |    |                                    
                                ACTTAC   GG
24       16039332                                      ...A.....A.CC....TC.....  16039355
24       118436    .TCC..GGTGATA..T...A..T......CC..............A.CC.A..T......  118376
                                          \                                    
                                          |                                    
                                          G
24       380021                                       ....T.....A..C...CT......  380045
24       8019093                                 ......G..T.....A.C...C.T.G.T..  8019122
24       10344549                                 ..A.....T.....A...GT.GTT...A.  10344521
24       13117337                                      ...T.....AGC....GTC.....  13117314
24       21252008                                 ........T.....G.CC...CTC.....  21252036
24       5822260   .A.C...AGA.....C-..A..T.....TGC........T.....A..C-..GTT...T.  5822318
                                          \                                    
                                          |                                    
                                          G
24       9773209   TG.C....CA.....A-..A.........CC........T.....A......GTT.....  9773147
                                         \                         \           
                                         |                         |           
                                         T                       CGA
24       11210207  TT.TG..AGA...C.A-..A..........C........T.....A.CC.GC.--.....  11210150
                                         \                                     
                                         |                                     
                                         T
24       21250664  .A.-..GT.G.....A.TA.CT.......CC........T.....A.CG-..GTT.....  21250722
                             \                                                 
                             |                                                 
                             A
24       13263396  TGAC...AGA......-..A..-.....TCC........T.....-.GCC..ATT.....  13263340
24       917424    TG.C...AGA....A.-...---......CC........T..T..A.CC-..GTT.....  917370
24       21927191  .AAC...AGA..GCA.-...---......CC........T..-.G..ACC..GTT.....  21927137
24       17775050                         ......C.-.......T.....A.C.....G.A...C  17775015
24       11583691  .GAT...AGA.....A-..A.........C....T...ATG....A.CC-..GTT.....  11583633
                                         \                                     
                                         |                                     
                                         T
24       11673752  .AAC...GGA..T..C-..A..T......ACC..A....T......T.....C..--..A  11673811
                                          \                     \              
                                          |                     |              
                                          G                    GG
24       11730350  TG.C...AGAT....A-..A..T......CC........T...C-..A.C.CA.T.....  11730292
                                           \                                   
                                           |                                   
                                           T
24       18270921  TG.C...A.G......A..AC........C.................               18270868
                                     \    \                                    
                                     |    |                                    
                                   ACT GCTG
24       15435143                                      ...T............AT......  15435120
24       697447    TG.C...AGA.....A....---......CC........T.....A.CA-..GTT.....  697505
                                   \                                           
                                   |                                           
                                 CTA
24       3676397   .A.C...A.A..T.A.-....-...-...C.-...T...T..T..A.C....----....  3676346
24       4648062   TGAAT..TGA.T...A-..A.........CC........T..T..G.CC-..ATT.A...  4648120
                                         \                                     
                                         |                                     
                                         T
24       5264389   .A.C...AGA.....A-..A..G......CC..A..G..T.......CC-..GTT.....  5264447
                                          \                                    
                                          |                                    
                                          G
24       773697    .A.T...AGAT....A-..AC.T.A....CC........T.....A.C..G..T..--..  773755
                                          \                         \          
                                          |                         |          
                                          G                         A
24       7180524   TGA....AG......A.TA.C........C.....TG..T.......C--.C.GT.....  7180466
                                                 \                             
                                                 |                             
                                                 C
24       654938                                     .....TT.....A......CT......  654964
24       10584917  .A.C...........-A..A..G......C.........T.....                 10584866
                          \  \           \                                     
                          |  |           |                                     
                        AGA TTAA         T
24       4563600   TG.C...AGA..T..A-.....T..G...CC.......AT.....A.CC-..GTT.A...  4563542
                                          \                                    
                                          |                                    
                                          G
24       7308075   .A.C...........A.TA.CTG......CC..............                 7308126
                          \  \                                                 
                          |  |                                                 
                        AGA TTAA
24       1878929   .AAC...........A.TA.CTG......C.........T.....                 1878982
                          \  \                                                 
                          |  |                                                 
                        AGG TCTTAA
24       11004755  .A.C...........AATA.CTG......CC........T.....                 11004704
                          \  \                                                 
                          |  |                                                 
                        AGA TTAA
24       13897585                         .......C........TA.T..A.C....GTC.T...  13897622
                                                         \                     
                                                         |                     
                                                         A
24       155267                                          .......A.CC...CTCA....  155246
24       6387696   .A.C...                                                       6387702
24       16957877  .                                                             16957877
24       2759367   T-...C...GA....A-.....TG......C....T...T.....A.C..G..--.....  2759425
                              \             \                      \           
                              |             |                      |           
                              T             G                      C
24       4700802   T-....T..G.....-.G.A........TGC........T..A..A....A..T.C....  4700864
                             \           \                        \         \  
                             |           |                        |         |  
                             A           T                       CC         T
24       517955    .                                                             517955
24       1361988   .                                                             1361988
24       8190199   .                                                             8190199
24       8711493                                           .....A..C...CTT.....  8711474
24       9859891   TG.A..GAGG..T.CA..A......--...C..A.....T.....A.CC-..GTT.....  9859833
                                       \                                       
                                       |                                       
                                      CT
24       21516660  .                                                             21516660
24       6053057   .A.C...ATA.....-A..A..G......CC........T...C.-.GC...G.T.....  6052999
                                         \                                     
                                         |                                     
                                         T
24       13780502  .T.A...AG.TG...A..A........C..--...A...T.....A..C...GTC.....  13780561
                                       \                                       
                                       |                                       
                                      CT
24       5184660   ...C...AGAT....A-..A........TGC........T.........AT..---....  5184716
                                         \                                     
                                         |                                     
                                         T
24       11108230  .A.C...AGAT..-.A...-...--....CC........T.....-TGCC..GTT.....  11108284
24       6393463   TA.C...AGA.....A-..A..T......CC........T.....A..C-..GTT.....  6393521
                                          \                                    
                                          |                                    
                                          G
24       2175989   .A.C...AGA.....A....---.....TCC........T.....A.CC-..ATT.....  2175931
                                   \                                           
                                   |                                           
                                 CTA
24       10389107  TA.CA..AGA.....C-..A....A....CC.A......T.....A..CC..ATT.....  10389166
                                         \                                     
                                         |                                     
                                         T
24       9522848   TA.C...AGA....A.-..---..A....CC......G.T.....A.CC.G..--.....  9522795
24       15636714  TG.C...AGA.....C-..A..T......CC........T.....A.C.GT..---....  15636658
                                          \                                    
                                          |                                    
                                          G
24       86514                                             .....A.C....CT......  86533
24       2636056                                           .....GTC....CT.G....  2636037
24       21113632                       ........AC.T..A......T..A..C...CTCA....  21113670
24       11055505  .A.C...AGAT....-...A.........CC........T..T....CC-..GTT.....  11055563
                                         \                                     
                                         |                                     
                                         T
24       16418270  .A.C...AGA...A.AC...---.....TCC.A......T.....A.C.-..ATT...T.  16418325
24       11429284                        ......TGG........T.....A.C.....TC.....  11429247
24       1010832   T-.A...AGA.....A.GA.C........CC....T...G.....A.----------...  1010880
24       11106437  .                                                             11106437
24       15556853                                 ........T.....A.C....GTC.....  15556825
24       21776312  TG.T...ATG..A.A..TAC---......CC.......AT.....A.GC...--......  21776366
24       2260690   T...A.A..A.....-A..A..G......CC........T.....                 2260644
                           \             \                                     
                           |             |                                     
                          AT             T
24       2133069   .ATC....G......A.-..CTT......C..-----..G.....A.AA.T.AT.G....  2133122
24       12829669  A-.T..T..G.....ACTA.T.G......C.G..A....T.....AG...T.G.----..  12829614
                             \                                                 
                             |                                                 
                             A
24       5340940   TG.CA..AGA....A.-...---................T..-....ACC..GTT.....  5340994
24       4781368   .TTC...ATG....-.A.AA......A..C.........T..T..A.C--...--.....  4781312
                                         \       \                             
                                         |       |                             
                                         T       C
24       21506344  .A.CT..AGA.......-.A.........CC.A......T.....A......GTT.....  21506278
                                          \                       \            
                                          |                       |            
                                          G                 CCTCTAT
24       10354595  TG.C....GA....A..T----.......C.-.A.....T.......C..G..--.....  10354648
                                                                   \           
                                                                   |           
                                                                   C
24       2841609                                           .....A..G...CT.G....  2841628
24       6124778   .TCCT..AGA....G.A-..---......CC.......AT...C.A......--......  6124723
                                                                  \            
                                                                  |            
                                                                 CC
24       3053038                          .....TCC........TT....A.CC...GTT.....  3053074
24       4367711   .A.C...AGA.....A-..A..T......CC........A....G------..--.....  4367762
                                          \                                    
                                          |                                    
                                          G
24       15007212  .A.C...AGA.C...C-..A..T......C.........T....CA.C..G..--.....  15007270
                                          \                        \           
                                          |                        |           
                                          G                        C
24       5723437   .A.C...AGAT....A-..A.........CC......C.T.....A..C-..GTT.....  5723495
                                         \                                     
                                         |                                     
                                         T
24       10061247  TG.C..TAGA.T...A-..A.........C.A.......T.....A..C-..GTT.....  10061189
                                         \                                     
                                         |                                     
                                         T
24       17023897  TG.C...AGA.....A-..A..T.....TCC.....G..T.....AC.C.G..--.....  17023954
                                          \                                    
                                          |                                    
                                          G
24       942003    TA.CT..AGA.....A-..A..T......C.C.......T.....A.CCC.G.T-.....  941945
                                          \                                    
                                          |                                    
                                          G
24       9064293                         ......TCC....A...T.....A...G..ATT.....  9064256
24       405275    .A.C...AGA.....AC....---.....CC..A.....TT......CC-..GTT.....  405333
                                    \                                          
                                    |                                          
                                  TAA
24       5014523   .A.C...AGA.....A-..A..T......CC..A.....T.....A.CC-..GCT...T.  5014465
                                          \                                    
                                          |                                    
                                          G
24       21481355  TA.C...GGG.....A-..A..T.......C..A.....T.....A.CC-..GCT.....  21481297
                                          \                                    
                                          |                                    
                                          G
24       21546781  TGTC...AGA.....A-..A..T...A..C............TG.A.CC-..GTT.....  21546839
                                          \                                    
                                          |                                    
                                          G
24       3059928   TG.C...AGA.....A-..AA.T..A..AC.......T.T.....A.CC.G..--.....  3059985
                                          \                                    
                                          |                                    
                                          G
24       16092241                         ......CC........----..A.C....ATT..G..  16092209
24       1214236   TG.C...AGG.....-C..A....TC...CC........T.....-.ACC..GTT....C  1214178
                                         \                                     
                                         |                                     
                                         T
24       6033104   .AAC.A.A.A..T..A-....T.CA...TG.........T.....A..C...GTC.....  6033045
                                         \                                     
                                         |                                     
                                         T
24       21838010  TG.C...A.A.....A-...A.T......CC........T.....ACCC.G..--.....  21838067
                                          \                                    
                                          |                                    
                                          G
24       3478865   TGAC..GAGA.....A-..A..T......C....A....T.....A.GC-..GTT.....  3478807
                                          \                                    
                                          |                                    
                                          G
24       14031044  .T.C...AGA......-...---......CC........T.....A.CC...GTT.....  14031099
24       17720634  .A.TT..AGA.T........---......CC........T..T....CC-..GTT.....  17720576
                                  \                                            
                                  |                                            
                                ACT
24       12466778  ..AT...AGA..-..CA...A.T......CC........T.....A.GCC..ATT.....  12466719
                                          \                                    
                                          |                                    
                                          G
24       1215340   TG.C..AAGG.....-A..A.........CC.A.....AT....A.----..GTT.....  1215395
                                         \                                     
                                         |                                     
                                         T
24       1287676   TG.C...AGAT.T..-...A..T.A.....C....T...T.....A.CC-..GTT.....  1287734
                                          \                                    
                                          |                                    
                                          G
24       6706338   .A.A..AG.T-....A..A.CTG......AC........T.....A.CC....--.T...  6706282
24       5999463                          ..G.............T.....AG..C..CT......  5999427
24       6584976                          ......CC........T.....T.CCC..ACT.....  6584940
24       20896726  TG.C...AGA.....A-..A..T....GT.C........T..A..A.C....ATT.....  20896667
                                           \                                   
                                           |                                   
                                           T
24       1140529   TG.C...AGA.....A-..A..T.....AAC...A....T.....A.C..G..--.....  1140587
                                          \                        \           
                                          |                        |           
                                          G                        C
24       1773476                                           .............GAG....  1773495
24       15999464  .A.C...GGA.....-...A.TT......CC......G.TT....A.CCC.C.T-.....  15999406
                                          \                                    
                                          |                                    
                                          G
24       9532514   TG.C...AGAT....C-..AA.T.......C........T.....A.CCCTG.T.-....  9532456
                                          \                                    
                                          |                                    
                                          G
24       1528940                                             ...A.......TA.....  1528923
24       8513344   ATA....TGAA..A.-A..A..G......C........AT.....A.CC....G.....C  8513285
                                         \                                     
                                         |                                     
                                         T
24       9075726   AG.C...AGA..-..CA..A..T......CC........T..T..A.CC-..GTT.....  9075784
                                          \                                    
                                          |                                    
                                          G
24       9805508                          ......C.....A...T.....A.C..T..T......  9805544
24       2062887   .T.C...TGA.....A-..A..T......C.........TT......C.-..GT......  2062945
                                          \                                    
                                          |                                    
                                          G
24       16152650  .A.C...AG.T.....-..A..T............T...T....-------.A..C....  16152702
                                          \                                    
                                          |                                    
                                          G
24       10523088  .A.C...TGAT....A-..A..TG.....CC........T.....A.C--.C..T.....  10523146
                                            \                               \  
                                            |                               |  
                                            G                               G
24       15005920  .A.T...........-A..A.........CC........T.....                 15005971
                          \  \           \                                     
                          |  |           |                                     
                        AGA ATGA         T
24       5813795   .TAC...AGA...CA.-..---.......CC........T.......CC-..GTT.A...  5813849
24       2616646   TGAC...AGA.....C-..A..T......CC........T.....A.CC....T..--..  2616588
                                          \                         \          
                                          |                         |          
                                          G                         C
24       9312777   .AAT..GAGA.G...A-..A..T..G...CC...T....TT......CC-..GTT.....  9312835
                                          \                                    
                                          |                                    
                                          G
24       18867406  AA.C...AGA....CA-.....T......C...A.....T..TG.A..C...----.TT.  18867351
                                          \                                    
                                          |                                    
                                          C
24       603080    .T.T.C.AGA....A.-----.....A..CC...C....G.....A.CC...CT....T.  603024
                                                                           \   
                                                                           |   
                                                                          CT
24       4569302   TGAC...AGG....AA-..A..T......CC..A.....T.....A.---.CC.......  4569360
                                          \                               \    
                                          |                               |    
                                          G                              GT
24       3685019   TG.C...AGA.....A-..A..T......CC........T.....AGC--...GT.....  3684961
                                          \                                \   
                                          |                                |   
                                          G                                C
24       5023038                                             ......C...CT..A...  5023055
24       10718427  .A.C...AGA..T..A-..A.TT......CC..............A.CC-..ATT..T..  10718369
                                           \                                   
                                           |                                   
                                           C
24       2595611   .A.C...AGAT....A-....TTG.....CC.A.A....T.....A.CC...----....  2595556
                                            \                                  
                                            |                                  
                                            G
24       4181592   TA.C...AGA.....A-..A..T......GC........T...C.A.CC.G..--.....  4181535
                                          \                                    
                                          |                                    
                                          G
24       5927863                                     .....T.......CC...CT.G....  5927837
                                                            \                  
                                                            |                  
                                                            T
24       11397828  TG.C...AGAT....-A..A..G......CC........T.....GG...G..--.....  11397770
                                         \                         \           
                                         |                         |           
                                         T                         C
24       4819544   ..AC...AGA..........---......CC.T.-....T.....A.CC-..ATT.....  4819487
                                   \                                           
                                   |                                           
                                 CTA
24       19576729  TG.T..AAGA.....C-..A..T............T...T.....A.CC-..GTT.....  19576787
                                           \                                   
                                           |                                   
                                           T
24       14808233  .A.C...AGA.....C-..A..T....G..C........T.....A..CCAG.T-...A.  14808175
                                          \                                    
                                          |                                    
                                          G
24       7316324   .A.C..TGGA.....A-..ACT...--..CC......GA......A.CC-..ATT.....  7316379
24       10362798  AG.C...AGA.........A..T......CC........T.....A.GC-..GTT.....  10362863
                                   \ \    \                                    
                                   | |    |                                    
                                ATAC GA   G
24       5025207                                             .......C..CT..T...  5025224
24       2666968   .G.C...TGA......A..A..T......C....A....T.....A.CC-....T.....  2666902
                                     \    \                                \   
                                     |    |                                |   
                                ATTTAC    G                                T
24       18816021  .ATC...A.A.....ACT.AC........CC...A....T.......C.-..GTT.....  18815959
                                          \                                    
                                          |                                    
                                       GCTA
24       6090084   .AAC...A.G.......GA.CTG......CC........T.....G.CC-..GTT.....  6090025
                             \                                                 
                             |                                                 
                             A
24       20737435                                 ........T....A-.C....GTT.....  20737462
24       2296639   TG.C...A.A....A.-...---...........A....T..-..T..GC.CATT.....  2296585
24       10810445  .A.CT..AGA.G...C-..A..T......CC........T.....A.CC-..GTT.....  10810387
                                          \                                    
                                          |                                    
                                          G
24       18587483  .A.CT..AGA.....A-..A..T......CC.......TT.....-.CCC..GTT.....  18587541
                                          \                                    
                                          |                                    
                                          G
24       13506116  ..AA...A.A.....AG...---.A...AG.G..A....A.....---....C...--..  13506060
                               \                         \                     
                               |                         |                     
                            TTCC                         A
24       553347                           ......C.....T...T.....-..CC..GGT.....  553382
24       1736602   GG.C...AGA.G...A-..A..T......C.........G.....A.C.GA..TC.T...  1736543
                                          \                                    
                                          |                                    
                                          G
24       18796855  .A.C...AGA...--..A.T..C......CC........T.....A.CC-..A.T...T.  18796796
                                             \                             \   
                                             |                             |   
                                            AT                             T
24       6353637   .G.C.....TA..A.CA..A..-................T.....                 6353686
                          \     \                                              
                          |     |                                              
                      AGATA     A
24       12248773                         ......ACA.......T.......C....GTT.....  12248736
                                                                   \           
                                                                   |           
                                                                   A
24       14933990                         ................T..-..T..CC..GTT.....  14934025
24       7132756                                   .......T........A...GCC.....  7132727
                                                                  \            
                                                                  |            
                                                                 CC
24       21918421  .A.T...AGA..T.A.-...---......CC..A.....T.....A....A..--.....  21918475
                                                                    \          
                                                                    |          
                                                                    A
24       9072419   TAAC...AG.T....A-..ACTG.A.....C.AA.....T.....T..C....TT.....  9072360
                                                                    \          
                                                                    |          
                                                                    C
24       5297052   .T.....TG.......C...---..CC.GC.........T...C.G.C...C..A-....  5297107
24       5298468   TG.C...AGA.....AA..A..T......CC........T.......CC-..GTC.....  5298527
                                          \                                    
                                          |                                    
                                          G
24       9330061   GT...GT..G.....A.TA.CTG.T....CC................-CC..GTTCA...  9330120
                             \                                                 
                             |                                                 
                             A
24       7725519   .A.T...TGA..........---................T.....A.CCG....T.A...  7725455
                                  \                                      \     
                                  |                                      |     
                                ACT                                  CCTGT
24       9280530                              ..C.........T....-..ACC..ATT.....  9280561
24       735369                           ......C.........T....-..CCC..GCT...T.  735404
24       4848432                          ......CC..AA....T....-..A.C..GTT.....  4848467
24       21165113  .A.C...-.GA.A..TA..A..T.....TCC..............-.AC...GTC..T..  21165171
                                          \                                    
                                          |                                    
                                          G
24       14794493  ----------.....AC.A.CT.......CC........T.....-...G..GTT.....  14794445
24       10356771                  ......T......CC........G.....AC.--..A.T.....  10356729
                                          \                                    
                                          |                                    
                                          G
24       9148019                          ......CC........T.....A.C--...CC.....  9147985
24       4470135                          ......CC...T....T.....A.C....CTT.....  4470172
                                                                   \           
                                                                   |           
                                                                   C
24       6377357                          ......CC..A...........-.C.C..GTT.....  6377392
24       11221525  TAAC...AGAT.-.....CA..T............T...TT..C....-----..AA.T.  11221471
                                          \                                    
                                          |                                    
                                          G
24       14564630  T.A....T....A..C-...TTG..-.C.......T...T....A-......CT......  14564573
                                                           \                   
                                                           |                   
                                                           A
24       2634328   TG.C...AGA.....A-...........TCCCT......T.....-...C.GGTT.....  2634386
                                         \                                     
                                         |                                     
                                         T
24       3179705   .A.C...AGA.....A-..A.........CC........T....G-.GC...GTTG....  3179647
                                         \                                     
                                         |                                     
                                         T
24       7481570   T.AC...T.G..T..A....---...T.......A...AT.G..........--.G....  7481629
                                    \                           \              
                                    |                           |              
                                  TAA                          AA
24       10270027                          .......G.......T.....-.GCC..GTT..T..  10270061
24       10836139                         .....TCC.......AT.....A.C.-..AGT.....  10836104
24       12477857                         ......CC..A.....T.....A..C-..ATT.....  12477822
24       362288                           .....G.C....T.T.T..T..-.G.C...TT.....  362253
24       3584160   ..AA...TGA....AC.-----................AA..T..T......G..-.T..  3584106
                                                                   \           
                                                                   |           
                                                                   C
24       10646401                         ......CC..............-.ACC..GTT.....  10646366
24       11114430                         ......CC........T.....-.CG...GTTC.A..  11114465
24       14691747                         ................T.....-.ACC..GTT.T...  14691782
24       7069197   .T.C...AGA.....AA..A.........CC........T.....A.CC....TT.T...  7069135
                                         \                                  \  
                                         |                                  |  
                                         T                                 TA
24       8079367             .....T.AA.C........C.........T.....-....------....  8079409
24       4796679                          .......C........T.....A.CC-..GTT.....  4796644
24       8415549   .A.C...AGA.....A-..A..T......CC........T.....A.G....GTT.....  8415489
                                          \                                  \ 
                                          |                                  | 
                                          G                                  T
24       3103797   ..A....TG...T..ACT..CTG.....TA...A...G.T......C....C.G.G.A..  3103736
                             \                                  \              
                             |                                  |              
                             T                                  C
24       2472286                          ......AC........T.....T-.CC..GTT..T..  2472251
24       14968776  TT.T...ACA.....A-..A........G.C....A......T....CG...C...--..  14968719
                                         \                                     
                                         |                                     
                                         T
24       5783417                          ......CC........T.....A..C-..ATT.....  5783452
24       11743349                     ..........CC..A.....T.....A.CC.T..--...T.  11743311
24       10416249                         ......CC..A.....T.....A.CC....T......  10416287
                                                                            \  
                                                                            |  
                                                                           TG
24       3682798                          ......CC........T.......CC-..GTT.....  3682833
24       8641137                         ......TCC........T.....G.CC-..GTT.....  8641101
24       9188621                         ............A....T......CC...-CCT.T...  9188585
24       5756797                          ......CC........-----........GTT...T.  5756765
                                                                     \         
                                                                     |         
                                                                     G
24       297634                         ........CC........T.....A.C.C.A.T-.....  297671
24       590258    ...C...TGA...CA.-...---......CC........T.....A..C-..GTT..T..  590204
24       2224057   T-....A..G.....C-..A..T......CC...A....T.....A..C-..GTT.....  2223999
                             \             \                                   
                             |             |                                   
                             A             T
24       2948607   ..T....TGA..-..TC...C........CC....T...T...A...--...ATC..AG.  2948550
                                         \                                     
                                         |                                     
                                         T
24       3247843                          .......C......G.T.....A..C...C..A--..  3247809
24       15126656  ..AAT..TGA.GT..A-...T........C.....T...T...C.A.C--....C...G.  15126597
                                         \                                  \  
                                         |                                  |  
                                         T                                 GG
24       16968811  TA.T...AGA.....A-.....T......CC.......AT.....A.CC-..GTT.....  16968753
                                          \                                    
                                          |                                    
                                          G
24       19364025  .T.C..TAGA.....A-..A..T......CC........T.....A.C--....T.T...  19364083
                                          \                                 \  
                                          |                                 |  
                                          G                                 A
24       775604                          .......CC...A....T.....A.C.-..GTT.....  775640
24       4914614                          .....T.C........T.....A.C....GTT.....  4914576
                                                             \      \          
                                                             |      |          
                                                             A      C
24       19479221                              ..C....A..A.T....A..C.....T--...  19479190
                                                                  \            
                                                                  |            
                                                                 CC
24       9587316                         ........C.......AT.....A..A.....A---..  9587282
24       836377    A.AC...T.A.T...A.-..C......G.C..A..G...T.....A..G......-....  836318
                                         \                            \        
                                         |                            |        
                                         T                            C
24       5793036   AG.C...AGAT....A-.....T......CC........T........C-..GT......  5793094
                                          \                                    
                                          |                                    
                                          G
24       1136596                          ......C........AT.....A.CC....TT.....  1136559
                                                                          \    
                                                                          |    
                                                                          C
24       7057894                          ......CC........T........C-..GTT.....  7057859
24       8353724                        .........C...A....T.....A..C.G..--.....  8353760
24       8782707                        ........A.........T.....A.CC-..GTT.....  8782670
24       9049033   .A.C...AGA.G....-...---......CC....A...T.....A...-..GTT.A...  9049087
24       10974566                         ......C.........T.....A.C.-..GTT.....  10974531
24       18131536                         ......CC........T.....A.C..G..CA--...  18131502
24       3237217   TG.C...AGA.....C-..A..T......CC........T.......CC-..GTT.A...  3237274
24       15516833  TA.T...GCA.....A-..A..T.......C.A..A...T.......CC-..GTT.....  15516775
                                          \                                    
                                          |                                    
                                          G
24       17340639                    ...........CC....G...T..T..A.C.C...T-.....  17340680
                                         \                                     
                                         |                                     
                                         T
24       1607230   TG.C...A.......A-..A..T.......CC......TT.....A.C.-..GTT.....  1607171
                           \              \                                    
                           |              |                                    
                           G              G
24       2160923   .A.C...AGA.....A....---...........AA...T.....A.CC-..GTT.....  2160865
                                   \                                           
                                   |                                           
                                 CTA
24       2915304                          ......CC........T.......CC-..GTT.....  2915269
24       3367696                          ......CC........T.......CC-..ATT.....  3367731
24       4719771                          ......CC........T.......CC-..GTT.....  4719806
24       8505877                          .......G..A.....T.....T.CC-...TT.....  8505842
24       9229055                          ......CC........T.......CC-..GTT.....  9229020
24       9297186                          ......CC........T.....A.C.-..GTT.....  9297221
24       11198030  .G.C...AGA.....A-..A..T......CC.....C..T.....A...-..GTT.....  11197972
                                          \                                    
                                          |                                    
                                          G
24       12939886                         ......CC........T.....A.C.-..GTT.....  12939921
24       15002908  TG.C...AGAA...A.-...---......C.........T.....A.C..G..--.....  15002854
                                                                   \           
                                                                   |           
                                                                   C
24       15591869  TA.C...AGA.....A-..A..T......C.........G.....A.CC-..GTT.....  15591927
                                          \                                    
                                          |                                    
                                          G
24       19042424                         .......C........T.....A.CC-..GTT.....  19042459
24       21178514                         ......CC........T.....A.C.-..GT......  21178549
24       21796400                         .......C.....C..T.......CC-..GTT.....  21796365
24       2574869   TG.C...AGA.....A-..A..T......CC........T.....A.AC-..GTT.....  2574927
                                          \                                    
                                          |                                    
                                          G
24       3370911                          ......C..A......G...AA.C.C...--.G....  3370877
24       8222558   .AAC...AGA.....A-..A..T.......C........T.....A.CC-..GTT.....  8222500
                                          \                                    
                                          |                                    
                                          G
24       8734949   AA.C...AG......A-..A..TG...C..G........T.....A.CC-..GTT.....  8734891
                                            \                                  
                                            |                                  
                                            G
24       9759165                           .....CC........T.....A.CC-...TT.....  9759199
24       13484805  TG.C...AGA....A-....---......CC........T.....A.C.-..ATT.....  13484751
24       13744056  .A.C...AGA.....A-..---.......CC........T.....A..C-..GTT.....  13744002
24       13936161                       ........CC........T.....A.CC-..GTT.....  13936198
24       20877030  T-....T..G......-..A..T................T.....A.CC-..GTT..T..  20876972
                             \            \                                    
                             |            |                                    
                             A            G
24       2648268   TA.C...AGA.....A-..A..T......CC...A....T.....A.CA-...TT.....  2648326
                                          \                                    
                                          |                                    
                                          G
24       3144511   T-....T..G.....A-....TT......CC........T.....A.CC-..GTC.....  3144569
                             \            \                                    
                             |            |                                    
                             A            G
24       4928494   .T....ATGAAG.....-.TC.C......C....A...AT..T..A......A.--....  4928552
                                                                   \           
                                                                   |           
                                                                  CA
24       7626873                         .......C.........T..T..A.CC-..GTT.....  7626837
24       8838232   TG.C...AGT.....A-..A..T.......C........T..T..A.CC-..GTT.....  8838174
                                          \                                    
                                          |                                    
                                          G
24       9883468                            ....CC........T.....A.C.-..GTT.....  9883501
24       14536529                        .......CC........T.....A.GC-..ATT.....  14536565
24       16609673               .......---......C.CAA.....T......--.C...--.....  16609634
24       20165373                        ........C...A...AT........A-..GTT.....  20165409
24       429762                           ......CC........T.....T.CC-..GTT.....  429727
24       932248              ......G..A..T......CC........T.....A.CC-..ATT.....  932199
                                          \                                    
                                          |                                    
                                          G
24       954764                           ......C.........T.....A.CC-..GTT.....  954729
24       1622655                                                    ...G.C.....  1622645
24       2878449                          ........G...T...T.....A.C.-..GTT.....  2878484
24       3058535                          ......CC........T.....A.CC-..GTT.....  3058500
24       3070645                          ......CC........T..T..A.C.-..GTC.....  3070680
24       3238704                          ......CC........T.....A.CC-..GTT.....  3238739
24       3426846                          ......CC........T.....A.CC-..GTT.....  3426811
24       3497407                          ......CC........G.......CC-..GTT..T..  3497372
24       3826284                          .....T.C..T....AT.......CC.T....--...  3826318
24       4332213                          ......CC........T.....A.CC-..GTT.....  4332178
24       4478211                          .....TCC...A....T.....A...-..GTT.....  4478246
24       4501758                                  ........T.......CC-..GTC.....  4501785
24       5186528                                  ........T.......CC-..GTT.....  5186555
24       5666640                          ......CC.A......T.......CC-..GCT.....  5666675
24       6089616   T-...C...GACA..TA..A.........CC........T.....A.CC-..GTT.A...  6089674
                                         \                                     
                                         |                                     
                                         T
24       8339125                          ......CC........T..T..A..C-..GTT.....  8339160
24       8823452                          .......C........T.....A.GC-..GTT..T..  8823487
24       8916259                          ......CC........T.......CC-..GTT.....  8916224
24       11156699                         ......CC........T.....T.CC-..GCT.....  11156664
24       12285004                         ......CC........T.....A.CC-..ATT.....  12284969
24       13273433                         .......C........T.....A.CC-..GTT.A...  13273468
24       14922341  .A.A.G.T..T.TG...G..A..........C..A....T.....A.CC-..G.T.....  14922279
                           \             \   \                                 
                           |             |   |                                 
                           T             T  AT
24       15887137                         .....TCC........T.....A.C.-..GTT.....  15887172
24       16011129                         ......C..T.....AT.......CC-..GTT.....  16011094
24       17083646  .-.A..T..GA.A.ATG..A..T......CC........T.....A.CC-..GTT...T.  17083588
                                          \                                    
                                          |                                    
                                          G
24       17239037                         ......CC........T.....A..C-..GTT...T.  17239002
24       18805386                         ......CC........T.....A..C-..GTT.....  18805351
24       21591477                                 ........T.....A..C-..GTT.....  21591504
24       988322                            .....CC........T.....A.CC-..GTT.....  988356
24       1482151                         ....A...C........T.....A..G-..AT......  1482115
24       1496225                            ...T....A....AT.....A.CC....CT.....  1496190
                                                                       \       
                                                                       |       
                                                                       C
24       3259225                         ....A..CC........T.....A..C-..GTT.....  3259189
24       3336498   .A.C...GGA.....A-..A..T.....ACG..A.....T.....A.CC-..GTT.....  3336555
24       4704331                         ........C..A.....T.....A.CC-..GTT.....  4704367
24       5560762   TG.C..TA.A.....-...A..C......CC........T.....A..C-..GTT....C  5560820
                                          \                                    
                                          |                                    
                                          G
24       6180522   .A.C..AAGA.....A-..A.........CC....A...T.......CC-..GTT.A...  6180464
                                         \                                     
                                         |                                     
                                         T
24       7033130                           .....CC........T.....A..C-..GTT...T.  7033096
24       8330191                         .......CC........T..G..A.CC-..GTT.....  8330155
24       8526426                         .......CC........T.......CC-..GTT.T...  8526390
24       8606502                           ....T.C........T.....A.CC-..GTT.....  8606536
24       8649052                         .......CC........T..T..A...-..GTT..A..  8649016
24       10797722                         ......CC........T.....A..CCTG.T.-....  10797757
24       11694075  TG.C...AGA.....A-..A..T......CC........T..T..A..C-..GTT.....  11694017
                                          \                                    
                                          |                                    
                                          G
24       12831320                        .......CC........T.....A.CC-..ATT.A...  12831284
24       13248695                          .....C.....TG..T.....A..C-..GTT.....  13248661
24       14483048  .A.C..GG.A.....A-..A..-......CC........T.....A.CC-..GTT.....  14483106
                                              \                                
                                              |                                
                                             CT
24       14679433                        .......CC........T.....A.CC-..GTT.....  14679469
24       20923558                         ...T..CA........T.....AG.C..C.-...G..  20923523
24       21728323                        .......CC..A.....T.....A.CC-..GT......  21728359
24       21748955                        .......CC........T.....A.CC-..GTT.C...  21748919
24       930889                           ......CC....G...T.....A.CC-..GTT.....  930924
24       939940                           ..G...CC........T.....A..C-..GTT.....  939975
24       2519338                          ..C...CC........T.....A.CC-..GTT.....  2519373
24       2881301                          ......C...A.....TT....A.CC-..GTT.....  2881336
24       3301359                          ......CC........T.....A.C.-..GCTC....  3301394
24       3438997                          ......CC..A.....T.....A.CC-..ATT.....  3438962
24       4437963                          .......C....A...T.....A.CC-..GTT.....  4437998
24       4659147                          ......CC.......AT.....A..C-..GTT.....  4659112
24       4760015                          ......CC........TT......CCCTG.T.-....  4759980
24       4803258                          ......CC........T.......CC-..GTT.A...  4803293
24       5261433                          ......CC.A......T.....A.C.-..GTT.....  5261468
24       5646283                          .......C.T......T.......CC-..GTT.....  5646318
24       5757388                          ......CC.A......T.....A.CC-..GTT.....  5757423
24       5787116                          .......C........T.....A.CC-..GTT.....  5787151
24       5814736                            ...T.C........T.....A.CC-..GTT.....  5814703
24       6560267                          ......CC........T.....A.CC-..GTT.....  6560232
24       7333721                          ......CC....T...T.....A..C-..GTT.....  7333686
24       8170043                          ......CC.......AT.....A.CC-..GTT.....  8170078
24       8410798                          ......CC........GT....A.CC-..GTT.....  8410833
24       8457524                          ......CC........T..T..A.CC-..ATT.....  8457559
24       8473213                          .......C........TT....A.CC-..GCT.....  8473248
24       8491896                                      ....T..A..A.G.......-....  8491920
                                                                       \       
                                                                       |       
                                                                       C
24       8528526                          ......CC........T.....T.CC-..GTT.....  8528491
24       8642059                          ......CC........T.......CC-..GTT.....  8642094
24       9053625                          ......CC........T...A.A...-..GTT.T.T.  9053590
24       9098368                          ......CC........T.....A.C.-..GCT..T..  9098403
24       9335528                          ......CC........T.....A.CC-..GTT.A...  9335493
24       9755437                          ......CC.......AT.....T.CC-..GTT.....  9755472
24       9932126                          ......CC........T.....A.CC-..ATT.....  9932091
24       10948674                           ....CC...A..........A.CC-..GCT.....  10948707
24       11413529                                                        ......  11413534
24       11596092                         ......CC...........T..A.CC-..GTT.A...  11596057
24       11718226                         ......CC....T...T.....A.CC.TG.T.-....  11718261
24       12301838                                                        ......  12301843
24       14808885                         ......CC..A....TT.......CC-..ATT.....  14808920
24       15722518  TG.C...AGA.....A-..A..T......CC.....C..T.....A.CCCTG.T.-....  15722460
                                          \                                    
                                          |                                    
                                          G
24       15896255                         ......CC........T.....A.CC-..GTT.....  15896220
24       15950947                         .....ACC........T.....A.CC-..ATT.....  15950982
24       16084929                           .....C........T.....A.CA-..GTT.....  16084896
24       16252097                         .......C........T.....A.CC-..GTT.....  16252062
24       16723063                         ......CC...A....T.....A.CC-..GTT.....  16723028
24       16825534                         ......CC.T......T.....A..C-..GTT.....  16825569
24       17726771                ......---......CC...C....T.....A.CC-..GTT.....  17726730
24       18512973                         ......C..A..........C.G---....T.G....  18513006
24       18617607                         .......C...T....T.....G.C.-...TT...T.  18617642
24       18689344                         ......CC..A.....T.....A.CC-..GTC.....  18689379
24       18875710                         ......C.........T.....AG..C...CA-..T.  18875745
24       19027825                         ......CC....A...T.....A.CC-..GTT.....  19027790
24       19800903                         ....G..C........T.....A.C.-..ATT..T..  19800938
24       20850837                         ......C.........T...C.A.C.-..GGT.....  20850802
24       20866998                         ......CC.A......T.....A.CC-..GTT.....  20866963
24       21110001                         ......CC........T.....A.CC-..GTT.A...  21110036
24       21927744                         ......CC........T.....A..C-..GTT.....  21927779
24       8491645                          .......C........T.....A..C...----....  8491677
24       9912563   .A.C...AGGT....A-..A...CT..............T..T..A....G..--.....  9912506
                                         \                                     
                                         |                                     
                                         T
24       2285403   TG.C...AGA.....A-............C..A......T..T..A.CC.G..--.....  2285460
                                         \                                     
                                         |                                     
                                         T
24       7958358                           .....CC........T.....A.CC...C..--...  7958325
24       17244193  TT.C...A.A..........---.......C........T.....A.CC..A.T-..T..  17244251
                                  \ \                                          
                                  | |                                          
                                  A AG
24       3387910                          .......C........T.......CC-..ATT.....  3387875
24       4549601                          ......C.-.......T.....A..C....--.....  4549568
24       4772748   .A.C...AGAT....A-..A..T......CC.....C..T.G...A.....A.T-.....  4772690
                                          \                                    
                                          |                                    
                                          G
24       7629215                         .......CC........T.....A..C-..GTT.....  7629179
24       20798732                         ......CC........T.....A..CC.G.T-.....  20798767
24       3684569                          ........CA......T.....A.C..G..--.....  3684535
24       11540883                         ......CC........T...C....C-..GTT.....  11540848
24       16142506  TG.C...AGA.....A-..A..T......CC........T.....A..CA.G.T-.....  16142448
                                          \                                    
                                          |                                    
                                          G
24       671607    .A.A...AGA.....A....---..G...CC..A.....T.....A.C.....T-.....  671549
                                    \                                          
                                    |                                          
                                  TCA
24       2951329   ..AC...TGAT....A-..AC.T.....TC....AT...TT....A.......-.A....  2951389
                    \                     \                       \            
                    |                     |                       |            
                    T                     G                       C
24       7808724   T.A....TG.....AA-..A..-.....TG................C.C...--.G....  7808782
                                            \                   \              
                                            |                   |              
                                           CA                   G
24       7917106                          .....GC.........T.C......C...--.G....  7917140
24       10471947  .A.-..T.........-...C.T......CC......---.....A.CC-..GTT.....  10472002
                             \            \                                    
                             |            |                                    
                             A            G
24       13532258                        .......C.C.......T.....A..--...--.....  13532292
                                                   \                           
                                                   |                           
                                                   A
24       19030655                           ....C.........T.....A..C.G.CT..--..  19030687
24       4483639                            ....CC........T.....A.AC-...TT.....  4483606
24       4496653                          ......C....A..........A.C.GT...---...  4496686
24       4730578                                    .......T....A..C.A.C--.....  4730602
24       4756598                          ......GC.A......T.....A..CC.A.T-.....  4756563
24       4868284                            .....C........T.....A..C....TC..T..  4868320
                                                                           \   
                                                                           |   
                                                                          CA
24       10567438                         ......CC........T.....A.CC.T..T-.C...  10567473
24       16800310                         .....GCA........T.....A.CC.A.C--.....  16800276
24       317023                                                           .....  317019
24       3357578                          ..G...CC........T.....A..C-..GTT.....  3357543
24       4482813                                  ........T.......AC-..GTT.....  4482786
24       4704153                          ......C.C.......T.....A.CC-..GTT.....  4704118
24       4720448   .A.C...AGA.....A-..A..T......CC........T.....A.CCC.A.T-.....  4720390
                                          \                                    
                                          |                                    
                                          G
24       8538014                                  ........T.....A..C-..GTT.....  8537987
24       10099750                         ......CC.......AT.....A.C.G....---...  10099783
24       11972112                         ......CC........T.....A.CCC.A.T-...T.  11972077
24       16263744                                                         .....  16263740
24       21761011                             ..C.........T..T..A.G.A...T....-.  21760980
24       2165580                          ...A..CC...A....T.....A..C..A.T-.....  2165615
24       4924713                   ......T...A..CC..A.....T..T..A.CC...CC-.....  4924670
                                          \                                    
                                          |                                    
                                          G
24       8109729                          ......C....C....T.C...A.CC..A.T-.....  8109694
24       8754327                                                         ......  8754332
24       9906608                          ......CC..A.....T.....A.CCC.A.C-.....  9906573
24       12205106                           .....C.A......T....GA.GC...CT..--..  12205074
24       12398939  .G.C...AGA.....A-..A..T.....T.C........T.....A.CC-..GTT....C  12398881
                                          \                                    
                                          |                                    
                                          G
24       20961800  ..A.T..TGT...C...-------.....C.........T.....A.AAC.G...-....  20961854
                                                                       \       
                                                                       |       
                                                                     CTC
24       5691267   .TA....T.......A-...C...A....C.........T...AA.C.C...--.G....  5691210
                                         \                                     
                                         |                                     
                                         C
24       8816298                          ......C.........T.....TC.G.A..--.....  8816264
24       3218542   TA.T...AGA.....C-..A..T......CC........T.....A.C..G..--.....  3218484
                                          \                        \           
                                          |                        |           
                                          G                        C
24       4565493                          .....TGC........T.....AGC............  4565454
                                                                        \  \   
                                                                        |  |   
                                                                        C CT
24       7024968   TA.C...AGA......-..A..T......CC...C....T.....A.CC.G..--.....  7024911
                                          \                                    
                                          |                                    
                                          G
24       8755283                          ......CC........T.....AC.C.G..--.....  8755317
24       3850949   .A.T...GGA.....C-..A.........CC........T.T...A.CC.G..--.....  3851007
                                         \                          \          
                                         |                          |          
                                         T                          G
24       5183826                          ......CC........T.....ACC.AG..--.....  5183860
24       5312908                          ......A........CT...CA..C....C-.A....  5312943
24       8199209                          ......CC........T.....A.CC.G..--...T.  8199243
24       8773640                          .......C........T.....A.CC-..GTT.....  8773675
24       8873174                          .......G........T..T..A...-..GTT.....  8873139
24       1101742                          .......C.AA.....T.....A.CC....G.--...  1101707
                                                                    \          
                                                                    |          
                                                                    C
24       3376634   .A.T...AGA.....A-..A..T......CC....T...T.....A.C.-..ATT.....  3376576
                                          \                                    
                                          |                                    
                                          G
24       5750077   ..AC...TGAGG...T.-..C.T......C.........T.....A.GC.----.G....  5750132
                                          \                                    
                                          |                                    
                                          C
24       6270991                            ....CA...A....TT...........G.A--...  6270959
24       10388511                          .....CC........T.......CC-..GCT.....  10388545
24       15724141  TA.C...AGAT....A-..A..-......CC.......AT.....A.C..G..--.....  15724197
                                                                   \           
                                                                   |           
                                                                   C
24       496612                           ......C.........T...AC.C.G.T..----...  496644
24       1039501                                  ........T.....T.CC...G.C.....  1039471
                                                                           \   
                                                                           |   
                                                                          CA
24       3745470                           ......C........T.....A.CCC.A.T-.....  3745504
24       11458119                         .......C....TG..T............----....  11458083
                                                                \   \          
                                                                |   |          
                                                              AAC   G
24       436342    T-...C.T.G.....A-..A....A...TCC........T.....A.CC-..GTT.....  436284
                             \           \                                     
                             |           |                                     
                             A           T
24       1153144                          ......CC..A.....T.....A......C--.....  1153108
                                                                  \            
                                                                  |            
                                                                 AC
24       4507947   .T.C...AGA..T..A-..A..T...A..CC........T.....A.CC-..GTT.....  4507889
                                          \                                    
                                          |                                    
                                          G
24       8323561                                    ......T.....T.C.G...---....  8323538
24       9731783                          ......CC.......AT.....A..C-..GTT.....  9731748
24       10550961  .A.A...AGA.....C-..A..TG.....CC........T..T..A.---.CC.......  10551019
                                            \                              \   
                                            |                              |   
                                            G                             TT
24       10828307                         ......CC...........T..A.CC-..GTT.....  10828272
24       10943154                         ......CC........T.....A.CC-..GTT.....  10943189
24       14682749                         ...C..CC...A....T.....A...-..ATT.....  14682784
24       18765182  TG.C...AGA.....A-..A..T......C.-.......T........G.T.----....  18765239
                                          \                     \              
                                          |                     |              
                                          G                   AGC
24       16860435                         ......C.........T.....A.CC....--..AT.  16860400
                                                                    \          
                                                                    |          
                                                                    C
24       10795563                        .......CC........T.....T.CCC-----.....  10795531
24       12978912  ..TA.CT..GAC...TA..A..T.A....CC...A....T.......C....--......  12978854
                                          \                                    
                                          |                                    
                                          G
24       9092330                         ........C........TA.......C.A...T--...  9092293
                                                                \              
                                                                |              
                                                               AA
24       2344566                          .......C.......AT.....A......C..--...  2344530
                                                                  \            
                                                                  |            
                                                                 CC
24       6120220                                                  ........--..C  6120230
24       9101561                          ......C...A.G...TT......A.......-....  9101597
                                                                       \       
                                                                       |       
                                                                       A
24       13510180  T-....T..G.....A-............CC...A....T...AA.-----------...  13510132
                             \            \                                    
                             |            |                                    
                             A            A
24       21607058                         ....G.CA...A....A......T.....G..--...  21607022
                                                                \              
                                                                |              
                                                               AG
24       2797841                          ................T.....-...C...T.G.TT.  2797805
                                                                       \       
                                                                       |       
                                                                       C
24       9921762                                  ........T.....A......--......  9921790
                                                                  \            
                                                                  |            
                                                                 CC
24       15567270                          ...............T.CTG........A..--...  15567235
                                                                  \            
                                                                  |            
                                                                 CC
24       349970                             .....G........T.....A.G...C.-......  350004
                                                                    \          
                                                                    |          
                                                                    G
24       11190886                         ....G.C.........T.....-.........C-...  11190921
                                                                       \       
                                                                       |       
                                                                       C
24       15350079                         ................T.....A.C...----..T..  15350111
24       762634    TG.C...AGA.....A-..A.........CC.A.A....T.....A.C..G..--.....  762576
                                         \                         \           
                                         |                         |           
                                         T                         C
24       1097700                          ...............AT.....T..C..-..TGA...  1097665
24       2104415   .A.-..TA..T.--..-..A.......TG.C...T....T.....A.CC-..GTT.....  2104360
                                         \                                     
                                         |                                     
                                         T
24       17262298  .A.C...AGA.....A-..A..T......CCC.......T..T....C..G..T..--..  17262356
                                          \                        \           
                                          |                        |           
                                          G                        C
24       3123270                        ........C.GA......T............--......  3123308
                                                                  \            
                                                                  |            
                                                                 AC
24       4258990                            ....CC.....C..T.......CC.G.C--.....  4258958
24       14835153                        ..A....CC...........T..T......C...--..  14835115
                                                                  \            
                                                                  |            
                                                                ACT
24       194952                           ....................C..C.G....--G..T.  194988
                                                                \              
                                                                |              
                                                               AA
24       5188917   TA.C...AGA....-....A..T......C.........T.....A..C.A..--...T.  5188975
                                          \                         \          
                                          |                         |          
                                          G                         A
24       9213256   .TTC...TG......A-......-..........C....A..A...C.....C.---...  9213200
                                                                     \         
                                                                     |         
                                                                    AT
24       4558861                          .......A...........T...T.C.....--....  4558897
                                                                     \         
                                                                     |         
                                                                    AC
24       310247                          ..A....CC........T.....A.C.-...--.....  310213
24       2394779                          ......CC........T.....A.C..G..--.....  2394814
                                                                   \           
                                                                   |           
                                                                   C
24       5299380                          ......CC........T.....A.C..G..--.....  5299345
                                                                   \           
                                                                   |           
                                                                   C
24       5320069                         .......C.........T..T..A.C..G..--.....  5320106
                                                                   \           
                                                                   |           
                                                                  CC
24       8395359                          .......C......C.T.....A.A..G..--.....  8395394
                                                                   \           
                                                                   |           
                                                                   C
24       9071518                          ......CC........T.....T.C..G..--.....  9071483
                                                                   \           
                                                                   |           
                                                                   C
24       16022520                                 ........T.....A.......--...T.  16022493
                                                                    \          
                                                                    |          
                                                                    C
24       18958132                         ......C.........TT....A.C..G..--.....  18958167
                                                                   \           
                                                                   |           
                                                                   C
24       20842314                         ......C.....G...T..T..A....G..--.....  20842279
                                                                   \           
                                                                   |           
                                                                   C
24       21661929  .A.A...AGA.....-...A..T......CC........T.....A.CC.A..--.....  21661871
                                          \                         \          
                                          |                         |          
                                          G                         A
24       1276113                         ........C..A.....T..T....C.....--.....  1276077
                                                                    \          
                                                                    |          
                                                                    G
24       7215636                         .......CC........T.....A.C..G..--.....  7215672
                                                                    \          
                                                                    |          
                                                                    G
24       7854954                            ....C........AT.....A.C....G....--.  7854988
                                                                     \         
                                                                     |         
                                                                    GT
24       8866145                           .....CC........T.....A.C..G..--.....  8866179
                                                                    \          
                                                                    |          
                                                                    A
24       14659558                         ......CC........TT....A..G-...--.....  14659591
24       15848575                        ....A......A.A...T.....A.C..G..--.....  15848539
                                                                   \           
                                                                   |           
                                                                   C
24       20012751                        .......CC........T.....A.C..G..--.....  20012715
                                                                   \           
                                                                   |           
                                                                   C
24       1228866                          ......CC..A.....T....AA.C.....--.....  1228831
                                                                    \          
                                                                    |          
                                                                    C
24       1282704                          ......CC.......CTT......CC....--.....  1282739
                                                                    \          
                                                                    |          
                                                                    C
24       2312853                          ......CC........T..T..A.G..G..--.....  2312818
                                                                   \           
                                                                   |           
                                                                   C
24       3262666                          ......CC........T.....A.C..G..--.....  3262701
                                                                   \           
                                                                   |           
                                                                   C
24       3474978                          ......CC........T.....A.C.C-----.....  3475009
24       3767507                          ......C.........T.....A.CC.G..--.....  3767472
                                                                    \          
                                                                    |          
                                                                    A
24       5778253                          ......C....AT...T.....A.CC....--.....  5778288
                                                                    \          
                                                                    |          
                                                                    C
24       7525315                          ......C....-....T....GA....G..--.....  7525349
                                                                   \           
                                                                   |           
                                                                   C
24       9001200                          ......CC...A....T.....A.C..G..--.....  9001235
                                                                   \           
                                                                   |           
                                                                   C
24       9659641                            ....CC........T.....A.C.....--.....  9659608
                                                                    \          
                                                                    |          
                                                                    C
24       11185734                         ....G..C........T...C.----....--.....  11185704
24       17156692                         .....TCC........T.....A......CG..--..  17156728
                                                                   \           
                                                                   |           
                                                                  CA
24       20470889                         ......CC........T.....A.C..G..--.....  20470854
                                                                    \          
                                                                    |          
                                                                    G
24       20845768                         ......CC........T..T..A.C..G..--.....  20845733
                                                                   \           
                                                                   |           
                                                                   C
24       3269048                        ...A....C....A...TT.....A.A....G..--...  3269086
                                                                   \           
                                                                   |           
                                                                  CC
24       10456055                                  ..A....T.............G.-....  10456028
                                                                  \            
                                                                  |            
                                                                  C
24       5728695                          ......CC..C.....T.....A.C..-----.....  5728726
24       8372778                          ......CC...........T....G..-----.....  8372813
                                                                \              
                                                                |              
                                                             AAAC
24       11107613                         ......CA........T.....T.A--.G........  11107577
                                                                         \     
                                                                         |     
                                                                        CT
24       12492167                        .......CC.A......T..T..A..C....--.....  12492131
                                                                    \          
                                                                    |          
                                                                    C
24       14328451                                   ......T.....A.C..TG..-.....  14328476
24       15862881                         .......C........T..T..A.C.-..GTT.....  15862916
24       19054512                        .......C.........T.....-.CC....--.....  19054546
24       21668391                         ......CC........T.....A.C--.C........  21668356
                                                                           \   
                                                                           |   
                                                                           T
24       3953393   T-.C...AGAT....A-..A..T......CC........T......C.C.T.....----  3953449
                                           \                    \              
                                           |                    |              
                                           T                   TT
24       17095930                         ......CC........T.....A..C-..GTT.....  17095895
24       4734841                           .....CC........T.....A.C..G..--.....  4734807
                                                                   \           
                                                                   |           
                                                                   C
24       6799552                          ......CC........T.....A..--.GG.T.....  6799517
                                                                           \   
                                                                           |   
                                                                           C
24       321207                           ......CC........T..........G..--.....  321172
                                                                  \            
                                                                  |            
                                                                  C
24       790633                           ...A..CC...C....T.....A....G..--.....  790668
                                                                  \            
                                                                  |            
                                                                  C
24       10643686                                 ........T........C......-....  10643658
                                                                       \       
                                                                       |       
                                                                       G
24       12845138                                                         .....  12845142
24       15811351                         .......C....T...T.....A.---.CC.......  15811386
                                                                           \   
                                                                           |   
                                                                          TT
24       1228064                          .......C....A...T..T.........----....  1228100
                                                         \      \              
                                                         |      |              
                                                         A    AAC
24       2223449                           ...............T....C.CCC..C.T.-....  2223414
                                                              \                
                                                              |                
                                                              G
24       3105618                          ......C.G.......T.....A.CC-..GTT.....  3105653
24       8494348                          ................T......C..GA..--.....  8494384
                                                                \              
                                                                |              
                                                               AA
24       872983                           .......C........T......C..GT...---...  873018
                                                                \              
                                                                |              
                                                               AG
24       8720083                            ....CC........T.......CC.G....--...  8720050
                                                                    \          
                                                                    |          
                                                                    C
24       8601122                          ......CC.A......T.....A..--....T.....  8601157
                                                                           \   
                                                                           |   
                                                                           T
24       10413448  .A.C...GGA.....A-..A..T......AC........T......C....CCC---...  10413505
                                          \                     \              
                                          |                     |              
                                          G                     A
24       1784384                          ................T..G..A....G..--.....  1784419
                                                                  \            
                                                                  |            
                                                                  C
24       9267592                          ......CC........T..........G..--.C...  9267627
                                                                  \            
                                                                  |            
                                                                  C
24       12226694                         ................-----......--..C.....  12226725
                                                                            \  
                                                                            |  
                                                                           GA
24       15094510                         ....G.C...A.....G.....G....A..--.A...  15094474
                                                                  \            
                                                                  |            
                                                                 CC
24       6610190                          ...............TT........C.T.C.......  6610153
                                                                 \             
                                                                 |             
                                                                 A
24       6665877                          ...............TT........C.T.C.......  6665840
                                                                 \             
                                                                 |             
                                                                 A
24       18385708                            ...C.........T.....A..C-..GTT.....  18385676
24       6731286                          ...............TT........C.T.C.......  6731249
                                                                 \             
                                                                 |             
                                                                 A
24       9729248                                                             ..  9729249
24       15229155                         ......C..A............-.ACC..G.C.....  15229190
12       11558443  .A.A...ATAT..C.ACTA.AT.A..T...C........T.....G..A.T.GTC.....  11558384
12       3078305   TG.C...AGAA....A..A.CTC......CC..............A..C..CATT.....  3078364
12       19415638  TG.C...A.A.....ACTA.AT....A.AC.........T..T..A..CC..ATT.....  19415697
12       2959487   .AAC...TGAT....ACTA.TTG......GC........TG....A...C..GTC.....  2959428
12       11106646  .G.C...AGATG...A.TA.CT....C..ACC.......T..G..A.CA....TC.....  11106587
12       4825813   .A.C.A.A.A.....A.TA.CTC......C....A.T..T.....A..C...GTT.....  4825872
12       19083033  TG.C...AGA.....ACTAA.TG......CC........T.....A..C...GTC....C  19082974
12       14589837  TA.C...A.A.....ACTA.TTG.....TCC.....TTAT.....A.A.G.CAGC...T.  14589778
12       9039739   TGAC...AGAT....CCTA.C........CC..CA....T.....ACC....CTA...A.  9039680
12       6293034   .T.C...AGAT...A.ATA.CT..T...TCC...A....T..TA.AGCG....TT..T..  6292975
12       14366823  TA.T...AGA.....C.TA.CTG.......C........TT.T..A.CC...GCC.....  14366882
12       18543390  .A.C..TGGAT.....CTA.TTT.....TCC........T..T..A.CC...GTC...T.  18543449
12       6467110   T.AC...TGT..T.AA.GA.AT..A..............A..T..A.CC...CTAA....  6467169
12       17510902  .A.C...AG.T.G..AATA.CTG................T..T..T.C.CA.ATT.....  17510961
12       11953392  .A.C...AGA......CTA.TTG.....GCC....G...TG....A..C...GTC.C.T.  11953451
12       11466850  TA.C.G.AGA....CA.TA.C.G............A...T..T..A.C.C...TTG....  11466909
12       6514958   .T.C.....A.....ACTA.TTG.....AG.....TG..T..T..A.CCC...T...T..  6515017
12       14196032  .T.A...A.ATG...ACTA.C...A....CA........T.....A.A.GA..T..A...  14195973
12       21629870  .T..TA.A.A.......TA.CTG......CC........T..T..GGC....CTCCA...  21629811
12       13280345  .A.C...AGA.....A.TA.CTG......CC.A......T.....A.CC...GCA.....  13280286
12       7481287   .T.A...A.A.....ACT..CTG...A..CC.......AT....CA.C....CTCAA...  7481228
12       12557071  .T..T..TG..T......ACTTG..G...CG..T....ATT....A.CC......G..T.  12557130
12       10773969  .T..T..AGA.....AG.A.CTC......CC..AT....G.....A.C....ATT.....  10774028
12       15615445  TT.T....GATG...A.TACT.........C........T.C..CA.CCA.C.T..A.T.  15615504
12       20838789  .A.C...AGAT.T..AC.A.CTG.A.....C....A...T..T..A.CC.G..--.....  20838732
12       4744122   ATAC...AGATG...ACT.CCT...............T.TG...GT.CA..CCT.G....  4744063
12       7934226   .A.C...AGG.....AGGA.CTG......CAA.......T.....A.CC...GTT.....  7934285
12       2023293   ..AC...AGAT....ACT..CT..A....CC..A.....T..T..A.GC...GTC.A...  2023352
12       19009530  .T.CT..AGA.....ACTA.T........CCAA......T..T..A.CC...----....  19009585
12       14434532  TA.CT..TG......A.TA.CT.A..T..CC........T.....A.CA...ATTCA...  14434591
12       17759670  .TA....TG......ACT.CCTG..G..TC.........T..T..A.C...CCT.G....  17759611
12       4690044   TG.C...A.AT.T..AC.A.CTG......CC........T.....A.A.C..GTT.T...  4690103
12       17886265  .A.C...AGA.....A.TA.CTG.A....CC........G.....A.C....GCC.....  17886324
12       8917261   .T.C...A.A..G..A.TAACT....T..CC......TATT.T..A.CC...GTCA....  8917202
12       22999479  TG.C..GAGAT....AG.A.TTG.A....C.........T.....A.CC-..GTT.....  22999421
12       18987098  TG.C...TGG.....T.TA.CTG......CC........T...C.A.AC-....T.T...  18987157
                                                                            \  
                                                                            |  
                                                                            A
12       10883348  .T.C...AGA.....AC.A.ATG.......C........T..TACA.C.G..GCC.....  10883407
12       4974552   TGAC...AGA..T....GA.CTG......CC..A.....T..T..A.C.-..GTT.....  4974494
12       14675615  TA.C...AGA.....A.TA.CTG......C....T....T.....A.C..G..--.....  14675557
                                                                   \           
                                                                   |           
                                                                   C
12       20719463  .A.A..TAGAT....A.TA.CTG......CC...A...CT.....A.C..G..--.....  20719405
                                                                   \           
                                                                   |           
                                                                   C
12       18632098  .A.C...AGA.....AC.A.CTG......AC..AA....T.....A.C..G..--.....  18632156
                                                                   \           
                                                                   |           
                                                                   C
12       15665249  .G.C...AGA.....ACTAATTG......CC....T..AT.....A.---..GTT.....  15665193
12       14685364  AA.C...AGA.....A.TA.CTG...A..CC.A......T.....A.CC-..G.T.....  14685306
12       23317416  .A.C...GGAT....TC.A.CTG..G...CC........T.....A.C.G..GTC.....  23317475
12       6152339   .A.C...AGA.C...AC.A.CTG......CC..A.....TT....A..              6152292
12       18489454  .A....TAGAT....ACTA.TTT......CC..A.....T.....A.CC...GTC.....  18489395
12       15660760  .AAT...A.A.....ACTA.TTG......CC.A.A....T.....A.CC-..ATT.....  15660702
12       5949371   .A.T...AGA.....A.TA..TG.T....CCA.......T..-..T.ACC..GTT.....  5949313
12       98896     TGTT..TA.A.....A.TAACT.......CC.......AT..T...C.....--..TT..  98955
                                                                \              
                                                                |              
                                                               AC
12       10819213  TG.C....GA..T..AC.A.CT..A....CAC.......T..T....CC....C.A.T..  10819153
                                                                       \       
                                                                       |       
                                                                       C
12       9826476   TG.C...AGA.....A.TA.CTG......CC........T..T..A.ACC.A.T-.....  9826418
12       7240711   TGAC...GGAT......TA.CTG......CCC.......T.....A.C.GT..---....  7240655
12       6127869   T-.A.C.T.GAGAG.TC..A.ATG.....C.A.......T.....A.C.G..GCC.....  6127927
12       14206179  TGAC...AGATC...A.TA.CTG......CC...A....TG.T..A..C-..ATT.....  14206237
12       16216945  TGAC...AGA.....ACT..CT....A...C.A......T..T..A.CACA..--.A...  16217002
12       3682169   .A.T...AGA.....AATA.ATG......CC........T.....A.CC-..GCT...T.  3682227
12       19431559  .A.C...AGA.....A.TA.CTG.....TCC...A....T.....A.CC-..GTT.....  19431617
12       12940604  TG.....AGA.....A..A.CT.......C....A....T.....A.CC....--.....  12940662
                                                                    \          
                                                                    |          
                                                                    C
12       20694606  .T.C...AGA...A.AC.A.CT......T.........---.T..T.AAA...TT.....  20694547
                                                                      \        
                                                                      |        
                                                                    CCC
12       15570765  TGAC...AGA.....AGAA.CTG......CC........T.....A.A.-..GTT.....  15570823
12       10561198  .A.C..TAGA.....A.TA.CTG...A..CC........T....CA.CC.----......  10561143
12       12951277  .A.C...AGA.....A.T..TTG......CC..A.....T...C.A.CCC.G.T-.....  12951335
12       14692106  .T.C...A.ATG.A.A.TA.C.........C..A.....T.....A..C....CA-....  14692047
                                                                    \          
                                                                    |          
                                                                    A
12       17149608  AT.C...AGA..T..A.TA.CT.....G.CC........T.....A.CC-..GTT.....  17149550
12       19302028  T-....T..G.....A.TA.CT.......CC.A......T.....AGC....GTC..TA.  19302087
                             \                                                 
                             |                                                 
                             A
12       16686923  TA.C...AGA.....AG.A.CTG......A....A....T.......CC-..ATT.....  16686981
12       14038830  AG.C...AGAT....ACTA.TTG...A...C........T..T..A.C..G..--.....  14038772
                                                                   \           
                                                                   |           
                                                                   C
12       6137046   .A.T...AGAT....A.TA.CTG......CC.A......T..-....ACC..AGT.T..C  6137104
12       21605831  TA.T...AGA..G..ACTAATTG....TGC....C....T..-..A.AC...GTC.....  21605889
12       22354833  TA.C...A.AA....A.TA.CT.......CC........T...AA--------....T..  22354782
12       8983918   .TAT..TGGAA....A..A.CTG..A...CC........T.T..........C.--....  8983977
                                                                  \            
                                                                  |            
                                                                 CC
12       3665508   TA.C...AGA.G...A.TA.TT........C........T..T..A.CC-..GTT.....  3665450
12       2590068   .A.C...AGA.....ACTA.TTG......CC.A......T.....A.C..G..T..--..  2590010
                                                                   \           
                                                                   |           
                                                                   C
12       15585372  T.A...ATG......A.TACC.C..........TA...TT..........TCC..AA...  15585312
                                                                            \  
                                                                            |  
                                                                            A
12       3335160   .AAC..TAGAT....A.TAT.TG......CCC.......T....-..ACC..GTT.....  3335218
12       10556198  TAAA...AGA.....ACTA..TG................T...C...-CC..GTT.....  10556140
12       2149695   .A.C..T..GACA..TA..A..T......CC........T.....A.CC...ATC..T.A  2149634
                                              \                                
                                              |                                
                                             TG
12       16499889  .A..T.TAGA.....ACTA..TG.....TCC......CAT.....A..A...CC......  16499950
                                                                         \     
                                                                         |     
                                                                        AT
12       14668717  TG.T...AGA.....ACT.A..T.A....CC...AT.........A.C.C-----.....  14668661
                                          \               \                    
                                          |               |                    
                                          G               T
12       13616325  .A.C..GAGA.....AC.A.TT...A...C.....A...T.....A.CC...GCTC.T..  13616264
                                         \                                     
                                         |                                     
                                        TA
12       15209347  .AAC..TA.A.....AA-.A.TG......CC........TT.T..A.C....CTCA....  15209289
12       10710833  .A.C.....G.....AA...---......C.........T..T..A.CC...ATTC....  10710773
                             \      \                                          
                             |      |                                          
                             T    TAA
12       7367190   .A.CT..AGA.....AAGA.CT.......CC........T.....A.CC.TG..-.ATA.  7367248
12       4746048   TG.C...AGA....-.A..A..T......CC........-----.....-------....  4746095
                                          \                                    
                                          |                                    
                                          G
12       10746597  TTAT...AGA..T..A....---......CC........T..T..A.CC...ATT.....  10746538
                                 \                                             
                                 |                                             
                               AAG
12       16538500                       ........CC.A......T.....A.CC...ATC.....  16538462
12       12210237  .A.....AGAT....A-..A..........CA.......T.....A.CC..CATT.....  12210296
                                         \                                     
                                         |                                     
                                         T
12       7354859   ..AT.....AG.....-..A.........CAGT.....ATT.T.........GT.A....  7354800
                                         \                                     
                                         |                                     
                                         T
12       8156306   .T.C...-.GA.A..TA.A.........TG........AT.....A..CC...TCA....  8156247
                                         \                                     
                                         |                                     
                                         T
12       4919380   TAAC...AGA......-..A....A.....CA..A....T.....A.C....GGC.....  4919439
                                         \                                     
                                         |                                     
                                         T
12       5097605                         .......CC........T.......AC....T.G....  5097642
12       10758581                        ...G...C.........T.....A.CC...GCT.....  10758618
12       13182357                        .................T..T..A..C...GCT.....  13182320
12       11465369  .ATT...AGA.....-...AC........C..A.....AT....CA.CC...CT......  11465310
                                         \                                     
                                         |                                     
                                         T
12       7556608                         ........C........T..T..A.C.G..CTC.....  7556645
12       19525568  TG.C...AGAT.G.AA.-.A..-......CC........T..T..AC..G..CTC.....  19525627
                                               \                               
                                               |                               
                                              GG
12       11036574  ..AAT..AGA.T...A-..A..T......CC........T.....A.CC.T.ATC...T.  11036515
                                          \                                    
                                          |                                    
                                          G
12       18950161                        ........ACA......T.....A.C.G..GTT.....  18950198
12       14037266  TG.C...ACAA....AC.A.C.C......C.......T---....A.CC....TCA....  14037210
12       15307623  .T.AT..AGAA....A-..A.........CC.......TT.....A.C..TGGTC.....  15307564
                                         \                                     
                                         |                                     
                                         T
12       16103741  .TCT...A.AT...CA-..---.AA....CC..AAG...TA....A.C....CCA.....  16103796
12       16496781  .A.C..TA..A....A-..A........TCA.A......T..T..A..C...GTC..T.A  16496721
                           \             \                                     
                           |             |                                     
                           G             T
12       14898517  TG.C...AGG.....A....T.T...C....-----...T.....A.C..G..--.....  14898458
                                    \      \                       \           
                                    |      |                       |           
                                  TAG    AAA                       C
12       20508090  ..AT...ACA......-..---.......CC........T.....AG.C...CTCA....  20508035
12       17540484  .A.C...AGA.....A-..A..T......CC........TTG...A..C...GCT.....  17540425
                                          \                                    
                                          |                                    
                                          G
12       16972732  TGTC..TAGA.....AG.CA.....C...CC..............A..G...GTC.....  16972792
                                         \                                     
                                         |                                     
                                         T
12       11830043  .T.T...ACA.....AA.CA..T.......C..T........T..A.A....CTTG....  11830103
                                          \                                    
                                          |                                    
                                          G
12       12913995  .T.T..........A.-...---......CC........T.....A.CC...GTC...T.  12913936
                          \  \                                                 
                          |  |                                                 
                        AGA  T
12       10765619  .A.C...AGAT.....-..A..T.....T..........T.....A.CC...GTT.T.T.  10765678
                                          \                                    
                                          |                                    
                                          G
12       17199784  TA.T...AGA..T..A-..A..T......CC........T.....A.CC.A.GTT.....  17199843
                                          \                                    
                                          |                                    
                                          G
12       14536658  .A.C...AGA....A.-.A.---.......C........T.G...A.C....ATC.....  14536713
12       17126904  TGTT...AGA...C.A-..A........T.G.A......T.......CC-..GTT.....  17126962
                                          \                                    
                                          |                                    
                                          G
12       22390222  .G.A...AGAT....C.-.A..-......AC........T.....A.C....GTC..T..  22390281
                                              \                                
                                              |                                
                                             CA
12       6642695                          ......CC........T.....A.C.G..CTCA....  6642659
12       14546810  TG.C...AGA.....A-.....T......CC.....T..T.....A.CC...GTT.....  14546869
                                          \                                    
                                          |                                    
                                          G
12       4136683   .T.C...AGA.....A-..A..T......CC..A.T..AT.......CC...CT..A...  4136624
                                          \                                    
                                          |                                    
                                          G
12       7052963   TG.C...AGA.....A-..A..-......CC...A....T....G-....T.GTT.....  7052905
                                              \                                
                                              |                                
                                             GA
12       7419691   TG.C...ATG.....A-..A...A.....CC.A......TT....A.CC-..GT......  7419749
                                         \                                     
                                         |                                     
                                         T
12       10724172  .TAC..TGGA.....A-..A..T....G..C...A....T.....ACCC.G..--.....  10724115
                                          \                                    
                                          |                                    
                                          G
12       4940711   TG.C..TAGA.....A.TA.C.G......CC........T.....A.CC....--.....  4940653
                                                                    \          
                                                                    |          
                                                                    C
12       6090112                          ......C....A....T.....A.CCC..ATT.....  6090076
12       11016488  TA.C...A...T..A--.......A....CA.A......T.....A.CC....CC..A..  11016547
                           \              \                                    
                           |              |                                    
                           G              G
12       11435046                         .......ACA......T..T..A.C....ATC.....  11435082
12       12143165                         ...A...C...A....T..T..A.CC....T......  12143129
```
