## Supplementary File S1B for "Recurrent erosion of *COA1/MITRAC15* demonstrates gene dispensability in oxidative phosphorylation": Supplementary_File_S1B.txt (part 146 of 732)

```
12       12826160                         .......CA......A...T....CC...CTCA....  12826196
12       12989936                         ......CC........T.....A.AC...GTT.....  12989900
12       13407352  .AAC...ACAT....A-..A..T......ACA..A...T.-....ATCC...----....  13407298
                                          \                                    
                                          |                                    
                                          G
12       13732937                         .......C.AA....AT....G..CC...GTC.....  13732973
12       17562652                         ......CC.A.A....T.....A.C.C..GTT.....  17562616
12       21626804                         ......CC........T.....G.CC.T.GTC.....  21626768
12       10786810  .A.C...AGAT....A....T-...-...C.CA.-.G..T.....A.C.G..CT......  10786751
                                    \                                          
                                    |                                          
                                  TAA
12       13115262  TAAC...AGAT....-...A..T......C..A.A...CT.......CC...GCT..A..  13115203
                                          \                                    
                                          |                                    
                                          G
12       13777212  TG.C...AGA.....A-..A..T......C........---.AG...C..TACCC.....  13777268
                                          \                                    
                                          |                                    
                                          G
12       14734522  TA.A...AGAT....A-..A.........CC...A....T.....A.C...CACT.....  14734463
                                         \                                     
                                         |                                     
                                         T
12       10388368  TT.C......T...A..-..---......C.A...T...G..T....AC.G.GTC.....  10388427
                          \    \                                               
                          |    |                                               
                        AGA    A
12       14359052  TG.C...A.A.....CCTA.AT.......CC.A......T.....G.CA-..GTT.....  14358994
12       15026655  .A.C...AGA.....AA..A..T.A....CC.......AT..T..A.CC...GTC.....  15026595
                   \                      \                                    
                   |                      |                                    
                   TTC                    G
12       20727058  TGAC...AGA.....A-..A..T.....TCC........TT....A.C.G.AGTC.....  20727117
                                          \                                    
                                          |                                    
                                          G
12       9451303                          .......C.A.T....T.....A.CC...GTT.....  9451267
12       11018924                         ......C.........T.....A.CC...ATC.....  11018888
12       11676703                         ......C..A.....A.T..ACA.....C.T.A....  11676739
12       13834789                         ......CC....G...T.....A.CA...ATT.....  13834753
12       14362071                         .....TCC...A...CT.....A..C...GTT.....  14362107
12       19947823                         ......C..T.....AT.....A..C.T.CT..C...  19947787
12       12583509  .TCT...A.ATG...A....---.A....CC...C....T....CA.CC......-....  12583450
                                    \                                  \       
                                    |                                  |       
                                  TAA                                  C
12       12607433  .T.C...AGAT....AC.A.CT......TC......G..T.......CC-..GTT..T..  12607375
12       13271758  TA.C...AG.....A.-...---......AA....A...T..T..A.C....GTC..TT.  13271816
                            \                                                  
                            |                                                  
                          ATC
12       15659694  TG.C...AGAT....A....---.......GC......AT.....A.C.GT.GTC...T.  15659752
                                    \                                          
                                    |                                          
                                   AG
12       8570872                          ......CC..A.....TT....A.CC...GTT.....  8570908
12       9874464                          ......A...A...........ATG...CCT.A....  9874500
12       10451487                         ......CC...C....T.....A.AC...GTCA....  10451451
12       15133265                         ......CC..CA....TT......CA...CTCA....  15133301
12       17478326                         ......CC........T.....A......CCCGA...  17478290
12       18431445                         ......C.G.A.....TA.T..A.CC...GTT.....  18431481
12       19104427                         ......AC........TA.T..AGC.G..CTA.....  19104463
12       5434145   TA.C...A.......-....---..A....C...A..G.T.....A.C.G..ATC.....  5434088
                           \ \                                                 
                           | |                                                 
                           G A
12       11672411  .A.T...AGA.....A.--------.A..AGA.............A.CC...GTT.C...  11672462
12       15815668  TG.....ATAT.T...-..A..T....T.CC.A......T...C.T.G.G..GT...G..  15815609
                                          \                                    
                                          |                                    
                                          G
12       1874505   TG.C...AGA.....A-..A.........CC........T.....A.GC-..GTT.....  1874563
                                         \                                     
                                         |                                     
                                         T
12       20387749  TG.C...A.A.....A....---......CC........T.....A.CC.G..--.....  20387806
                                    \                               \          
                                    |                               |          
                                   TA                               A
12       2812117   TG.C...AGA.....A-..A..T......CC........T.......CCAA..T-.A...  2812175
                                          \                                    
                                          |                                    
                                          G
12       7993153   .A.C...AGA.....A-..A..T.....TC............G..-.ACC..GTT.....  7993211
                                          \                                    
                                          |                                    
                                          G
12       9868614   TA.C...AGA.....A-..A..T......CC.......AT.....A..CCTG..-.....  9868672
                                          \                                    
                                          |                                    
                                          G
12       6548858   TG.C...AGA.....A-..A..T...T..CCC.......T.....--.GC....T.....  6548916
                                          \                                \   
                                          |                                |   
                                          C                                T
12       9808090   AG.C...A.A.....A-..CC.T......CC........T.....A.CC-..GCT.....  9808032
                                          \                                    
                                          |                                    
                                          G
12       15563732  .A.C...AGA.....A-..A..T......CC....A....T....AGC..G..--.T...  15563674
                                          \                        \           
                                          |                        |           
                                          G                        C
12       18931146  T.AT.....T.T...A....---......C........AT.G...A.....C.T.GA.T.  18931204
                             \  \                                              
                             |  |                                              
                             G  A
12       10619677  .A.C...AGA.T...A....---......C.........T.....A.CC...GTC.....  10619736
                                    \                                          
                                    |                                          
                                  GAT
12       8765040   .A.A...AGA..T..A-...A.CG......C.A.....AT.......CC...GTC.....  8765099
                                           \                                   
                                           |                                   
                                           A
12       13115782  .A.C...AGA.....ACT..CTG...A...C........G.....A..A-..GT......  13115840
12       15571656  .A.C...AGA.....A-..A..T......CC........T.....A.CC.G..GT.T..A  15571597
                                          \                                    
                                          |                                    
                                          G
12       18832813  TG.C...AGA..T..A-..A..T......CC........T.....G..C-..GTT.....  18832755
                                          \                                    
                                          |                                    
                                          G
12       2548587   .A.C...AGA.....A-..A..T......CC...A....T.....A.CC.G.ATT.....  2548528
                                          \                                    
                                          |                                    
                                          G
12       10949779                         ......C....A...AT........C...CT.G....  10949815
12       12762048  TA.C...AGA..GG.A-..A.........CC...A....TT....A.CC...GTT.A...  12761989
                                         \                                     
                                         |                                     
                                         T
12       16606936  TG.C...AGA....A.-...---.A....CC........T.....A.CC.G..--.....  16606883
12       10351792  .-....T..G......C...---......CC.A......T.....A.C.GT.GTT.....  10351853
                             \       \                                         
                             |       |                                         
                             A   AAAAC
12       4941997   TA.C...AGA.....A-..A..T..............G.T...AA.C.C.G..--.....  4942054
                                          \                                    
                                          |                                    
                                          G
12       8674566   TG.C...AGA.....ACTA.C........C...A.....T.....G.CC-..GTT.....  8674624
12       14549548                         .......C........T.....A.CCA..G.C.....  14549584
12       4570506   .TTT..TG.A....A.C.----.......CC..........C...A.CC...CTCA....  4570451
12       13221351  .A.CT..AGAT....A-..A....A.....A........T...A.A..C-..ATT.....  13221409
                                         \                                     
                                         |                                     
                                         T
12       17215565             ....-......T......CC.......TG.....A.CC.A.GTC..T..  17215517
                                          \                                    
                                          |                                    
                                          G
12       18470279  TG.C...AGA.....AGTA.C........CC........T.....A.CC-..GTT.....  18470221
12       20480600  .T.CT....A..T..A-..A..TG..A...C.........T.T..A.C...G.C-..T..  20480659
                                           \                       \           
                                           |                       |           
                                           C                       C
12       22801924  .TTC...AGA.....-A..A..G.....TCC...A....T.....G.CC...GCC...--  22801867
                                         \                                     
                                         |                                     
                                         T
12       2930929                          ......CC........T.....A.C.....TTA..T.  2930965
12       4374218   .A.TT..AGAA....A-..A..-......CC........T.....A.C.-..GTT.....  4374276
                                              \                                
                                              |                                
                                             CA
12       15109673  TG.C...A.AA....AA..A..T......CC.CA.T...T.....A.CC....CC.....  15109613
                                          \                                    
                                          |                                    
                                          G
12       11942365                          ..T...C........T.....A.C....GTT.T.T.  11942400
12       13194720                        ........C....TG.A......A.CC...GGC.....  13194683
12       17272343  TG.C...A.A......                                              17272328
12       1846116   TG.C...AGA....A-....---......CC........T.....A..C-..GTT.A...  1846062
12       4949906   TGAC...AGA.....A-..A..T....T.CC.......AT.....A.C.CTG.T.-....  4949964
                                          \                                    
                                          |                                    
                                          G
12       9530170   .A.C...AGA......A..A..G..G...CC........TG....                 9530217
                                   \     \                                     
                                   |     |                                     
                                  AC     T
12       14086650                         .....TCC........T.....G.C.G..GTC.....  14086686
12       6680646                          .......G...AG..AT..TC.A.C....CT.A....  6680682
12       8898341   .G.C.C.A.A......                                              8898356
12       14482460                         ...A..CC...T....T..T..TG..G..CT......  14482424
12       17860945                         .....TCC........T.....A..C.T.GTC.A...  17860981
12       11073763  .A.C...AGA.....-...A.TG......CCCA......T.....A.AC...GTT.....  11073823
                                       \                            \          
                                       |                            |          
                                       A                            C
12       13131886  .T.....TGTT....AC.AT-........C....C....T..T..A....T.CT.GC...  13131828
12       22793930                           ....CC........T.....A......GTC...T.  22793896
12       8806539   .A.C..-...ATA..TA....TG......C.....T...T.....A.C....GTT.....  8806598
                                      \                                        
                                      |                                        
                                      A
12       12084623  .AAC...A.A.....-A.G.---......CC........T..T...CG.G....---.T.  12084677
                                                                \              
                                                                |              
                                                               AA
12       2988464   .A.A...AGA......A..A..G................T.....                 2988413
                                   \     \                                     
                                   |     |                                     
                              ACATTT     T
12       14189863                      ...A...G.C............T..A......CT.G....  14189824
12       7535248   TA.C..TATA.....-...A..T.....TCC........T.....-.CCC..GTT..T..  7535190
                                          \                                    
                                          |                                    
                                          G
12       8506042                           ..T..C...A.....T..T..A.C....CT.G....  8506007
12       14618876                           ....C..T......T..T.GA.CC....TTG....  14618842
12       15686592                       ........CC........T.....A..C...GTC.TT..  15686630
12       12487559  .A.C...AGA.....AG...---......C.....T..AT.....A..              12487515
12       11092258  AGACA.T.C.T..C...A..-------..CC........T..TG.A.C..T.CT......  11092206
12       2371162                         ........C........T.....G.CC...ATC.....  2371125
12       7744511                            ....CC........T.....AGCCA...T......  7744545
12       9832971                           ..A...C..A.....T.....A..CA..ACC.....  9833006
12       13660935                           ....CA........T.....A.AC...GT......  13660969
12       22909889                           ..........T..A..G...T..A...CT.A.TT.  22909923
12       22824974  TA.C...AGA..T..A-..A..T.....ACC...A............C..G..--.....  22825032
                                          \                        \           
                                          |                        |           
                                          C                        C
12       10862819  TG.C...AGA.....A-..A..T.A...G.C........T.....A.AC...GTT.....  10862760
                                          \                                    
                                          |                                    
                                          G
12       4613065   TG.C...AGA....-.A...---.......C.T......T...C.A.C..G..--.A...  4613119
                                                                   \           
                                                                   |           
                                                                   C
12       8603645   .A.T...AGA.....AA..A..T.....TCC.TA.....T........CG..GTC.....  8603705
                                          \                                    
                                          |                                    
                                          G
12       16035759  .A.C...TCAT....A....---......CC.............CA.C..G..--.C...  16035702
                                   \                                           
                                   |                                           
                                 CTA
12       13218715                        .....G.C.....G..AT......C.....CT.G....  13218678
12       22467243                          ......C....G...T.....A.CA...GTT.....  22467278
12       12716199                        ..A....C......G..T.....A.CC...GTC.A...  12716236
12       13133054  .T.A...AGAT....A.TA.CTG..A....G........T.....A.C--...--.....  13132999
12       21987958                          ....TG.....A.T.T.....A..C...ACC.....  21987993
12       11698098                ..A......G..A..CA........T.....A.C....ATC.....  11698052
                                         \                                     
                                         |                                     
                                         T
12       9220249   TGTT...AGA...CA.-...---......CC..A.T......T..A..C..CGTC..T..  9220304
12       21229867  .T.C...TGT.....AG-..C...A.A.A.G..A.....T..T..A.C....CT.G....  21229926
                                         \                                     
                                         |                                     
                                         T
12       195287    .T.T...A.A...A..                                              195272
12       3410171   .AAC.C.AGA.....A-.....TG.....CCA......ATTG...A.C....CC.A....  3410112
                                           \                                   
                                           |                                   
                                           C
12       4167749                         ......TCC........T..T..A..A...GTC.....  4167786
12       7506413                         .......CC.......AT..T..T.ACC..GTT.....  7506450
12       16053358                        ......TC.....A...T.....GT...T.CT.G.T..  16053395
12       9223197   .T.C...AGA....A.-...---......CC........T.....A.CC...GTT.....  9223142
12       11012030  TA.C...AGA.......A.A..T.A....CC....A...T.....A..C-..GTT...T.  11011970
                                  \       \                                    
                                  |       |                                    
                                  A       G
12       12550342  .A.T...AGA.G...A-.....T......CC........T.....A.CC...GTT.....  12550401
                                          \                                    
                                          |                                    
                                          G
12       12955025  TT.C...AGA...-GA.TA.C....C....C...A....T.....A..C...CTC.....  12955083
12       4323783   TG.TT..AGA....A.-...T-..---..C........ATT....A..C....TT.....  4323837
12       10988946                         ......GC........T.....A.CCCT...C.....  10988910
12       14191430                             ...C.....T..T.....G.C....ATC...T.  14191462
12       12563374                         ......C.....T...T.....A.C.C..AT.A....  12563338
12       10859827                             ..C.........T..T..A.CC...GTT.....  10859859
12       10990684  .AACT..GGA....A....T-..----..C.........A...C.A.CC...GTT.....  10990739
                                   \                                           
                                   |                                           
                                   C
12       14253540                         .......C..CA....T.....A.C....GTC.....  14253504
12       14744254  ..TAT....G.....-A..A.........CC.AA.....T.......CC...ATT.....  14744194
                            \            \                                     
                            |            |                                     
                            G            T
12       8057902   TG.C...TGA.....--..A..T.....TGC......G.T.....A.CC-..GTC.....  8057959
                                          \                                    
                                          |                                    
                                          G
12       10571019                       ........C....A..........A.C.G.AGTC.....  10571059
                                              \                                
                                              |                                
                                             GA
12       5730943                            ....CC....G...TT....AG.C...CT......  5730977
12       13274047                         ......CC.A......T.....A.CC...GTT.....  13274083
12       14736591                         .....A......G..AT.....A.CC...GT.GT...  14736627
12       19982635                         ...............AT.T...A.C...CCT.G....  19982599
12       9305625                         ....A..AC.......AT.....A..C...GTC.....  9305662
12       17827622  .A.C...AGA.....A.TA.ATG......CC...A....T.....A.---.C.....T..  17827564
                                                                           \   
                                                                           |   
                                                                          TT
12       8251810   .A.C...AGAT....C-..A..T.....TCCCA......T.....A.CC...GCC.....  8251751
                                          \                                    
                                          |                                    
                                          G
12       4972607   TG.C...AGA..-..TA..AA.G.....TGC........T.....-.ACC..GTT.....  4972549
                                         \                                     
                                         |                                     
                                         T
12       16159371                         ......CC........T.....A.C....GCC.....  16159335
12       11141980  .T.AT..AGAT.T..A-..A..T.......CCA.....AT.....G.CC...GTT.....  11141921
                                          \                                    
                                          |                                    
                                          C
12       3331262   TT.....AGA.....A-..A..T......CC...C....T..T.CA.C.....TCA....  3331203
                                           \                                   
                                           |                                   
                                           T
12       4622586                          ......C.........T...C.A.C....ATT.....  4622622
12       9373074                          .....TCC........T.C...A.C....GTT.....  9373110
12       5591271                          .....TCC........T.....A.C.A..GTC.....  5591235
12       7846629                          .....TCC.......AT.....A..G...GCC.....  7846665
12       8824683                          ......CC...A....T..T..A..AG..GTC.T...  8824719
12       15791465                          ..........T....TAT.....CC.T.C....A..  15791430
12       916838                           ......CA..A.....T.....A.....AATC.A...  916802
12       13676636                            ....C........T..A..A.CC...ATT.....  13676603
12       16358213                        ......TA...A.T..CT............CTT.....  16358250
12       18504263                         ................TT....AG.A...CT.G....  18504299
12       19238224                         ...........A...A.A.T.....C....CAA....  19238188
12       18467285  .AAC...AGA.....A-..A..T......CC..A.T...T.....A.CC.-.G.T.....  18467227
                                          \                                    
                                          |                                    
                                          G
12       4285587                            ..............T.....G..G...CT.G....  4285621
12       6162125   .A.A...AGA......G..TA.G.......C........T.....                 6162074
                                   \     \                                     
                                   |     |                                     
                                  AC TAACT
12       7743090   TG.C...AGG.....A-..A.........CCCA......T.....A.CC-..GTT.....  7743148
                                         \                                     
                                         |                                     
                                         T
12       8215191   A...T..TG...T........T....--.CA........T..T....C..T..CAA....  8215132
                                   \  \                                        
                                   |  |                                        
                                   C  T
12       16394008  .A.C..TATA.....A-..A..T......CC..A.....T.....-..CC..GTT....C  16394066
                                          \                                    
                                          |                                    
                                          G
12       11603039  TG.C...AGA......-...---......CC........T.....A..CCTG..-.....  11602985
12       8137898                         .......C....CT.G.T.....A.C....CT......  8137935
12       6613255                            ....C....A....T...C.A.C.C...T.GC...  6613221
12       13046986                              ..C........T..G..AGCC...GTT.A...  13047017
12       23436299                           .............AT..T..A.C....CTA...T.  23436333
12       8828033   ..AA...T.A..T...C...TG-......CC.A.A....T.............T.G.T..  8827972
                                    \                                          
                                    |                                          
                                  TAA
12       4265661                              ............T.......CC....T..T...  4265629
12       5566530   .T.C...A.AT.T..-...A--....T.TC............T..A.CC.T..TCA....  5566589
                                           \                                   
                                           |                                   
                                         TGG
12       9031873                                 .........T..G..A...GT..TT..T..  9031844
12       15696419  .T.CT..AGAT....ACT.A..T......CC........T.....A.C..G.C--.....  15696477
                                          \                                    
                                          |                                    
                                          G
12       15913197                                 .........A....A.C....GTC.....  15913225
12       7025399   .A.C...AGA.....                                               7025413
12       18831294  .A.C...AGA.....A-..A..T......CC.A......TA.G..GC.A...----....  18831239
                                          \                                    
                                          |                                    
                                          G
12       2305507   .A.C.....A.....ACTA.TTG................T.....                 2305558
                          \                                                    
                          |                                                    
                    AGACACT
12       8805418   TG.C...AGA.....TAT.A..TG....T.C........T..T..A.C..G..--.....  8805476
                                            \                                  
                                            |                                  
                                            G
12       14542128  .A.C...AGAT....A-..A..T...T..CC........T.....A..CC.A.TT.-...  14542186
                                          \                                    
                                          |                                    
                                          G
12       5296908   .TTT.C.AGG.....A-..A..T.A....CC.A..A...T.....A.CC....TC.....  5296848
                                          \       \                            
                                          |       |                            
                                          G       C
12       2710925   .G.C..TAGA.....A-..A.........CC........T.....A.CC.TG.C-.....  2710867
                                         \                                     
                                         |                                     
                                         T
12       8825032                                  ........A......GCC.T.GTC.....  8825060
12       12145623  .T.....TG.......-..AC.-..AC..C.....T..AT..T...CC.....T......  12145680
12       14355605                                 ........T.....A.CC...GTC..T..  14355577
12       21082873  .A.C...                                                       21082867
12       17164603  .T.A...TG......--....TC.T...GCC....G...T.......CC...G.TG....  17164662
                                              \                                
                                              |                                
                                             CG
12       14869650                                 ........T.....A.CC...GTT.....  14869678
12       15632007                                 ........T.....A.C....GTCC....  15632035
12       17858287                         ......CC........T..T..A.C....GTT.....  17858323
12       17946224                                 ........T.....A..C...GTTG....  17946196
12       10633631  .A.C...A.A......A..A..T................T.....                 10633579
                           \         \    \                                    
                           |         |    |                                    
                       GACCA        AC    G
12       7859380   .A.C...A.......A-............CC........T.....A.CC-..GTT.....  7859441
                           \  \          \                                     
                           |  |          |                                     
                           G TT          T
12       3854188                          .......--.A.....T.....T..C.......A...  3854222
12       7518563   .A.C...........-A..A..G......C.........T.....                 7518512
                          \  \           \                                     
                          |  |           |                                     
                        AGA TTAA         T
12       21936376  TA.T...AGA.......G..---...C...C..A.....T..G..A..G-..GTT.....  21936317
                                  \                                            
                                  |                                            
                               AATA
12       22429214                                 ........T.....A.C....CT...T..  22429242
12       2401292                                  .......AT.....A..C....TC...T.  2401320
12       2077542                                   ..C....T.....A.CC...G.T..T..  2077515
12       6445667                                   ...T...T.....A.CC...GTT.....  6445694
12       4303270                          ......CC........T.....A.ACC..ATT.....  4303234
12       22252081                                 ..A...........ACCC...GTT.....  22252053
12       10770040  TG.C...A.A.....TA..A..T......CC........T.....---...CC.......  10770099
                                          \                                \   
                                          |                                |   
                                          G                               TT
12       14165311  .G.C...........A-..A..T................T.....                 14165260
                          \  \            \                                    
                          |  |            |                                    
                        AGA ATAA          G
12       13337822  .A.T...                                                       13337828
12       10550731  .A.C...AGA.....AG.AACTG.T.A...C..C-....T..T..A..C.T.GTT.....  10550673
12       3758443   TGAC...........-A..A..G.......C........T.....                 3758392
                          \  \           \                                     
                          |  |           |                                     
                        AGA ATAA         T
12       19524045  .A.C..........A.-...---.......C........T.....                 19524092
                          \  \                                                 
                          |  |                                                 
                        AGA ATAA
12       19612646  .G.C...........-A..A..G......CC.A......T.....                 19612697
                          \  \           \                                     
                          |  |           |                                     
                        AGA ATAA         T
12       22199886  .A.C...........-A..A..G......CC........T..T..                 22199835
                          \  \           \                                     
                          |  |           |                                     
                        AGA ATAA         T
12       3921487   .A.T...                                                       3921493
12       12534165  TA.C..........A.-..---..AC....C........T.....A.CCC-----.....  12534111
                          \   \                                                
                          |   |                                                
                        AGA   C
12       17435689  .T.C...TGA.....AC.A.CTG....G.CA...A..G........---...G..--.T.  17435744
                                               \                               
                                               |                               
                                               G
12       19631927  .T.C...                                                       19631921
12       5113613   .A.CA......T.C.AGT..---......CC...AG...T..T.......G..--.....  5113672
                          \                                       \            
                          |                                       |            
                        AGA                                      CC
12       5317721   TG.C...........ACTA.C.G......CC........T.....                 5317772
                          \  \                                                 
                          |  |                                                 
                        AGA TTGA
12       14020611                         ......CC....G...T.....A.CCG..GCC.....  14020647
12       23446196                        ......--............T..A..A....CAG.T..  23446231
12       2556219   TG.C...........-A..A..G......CC........T.....                 2556270
                          \  \           \                                     
                          |  |           |                                     
                        AGA ATAA         T
12       3114285   .G.C...                                                       3114279
12       3650923                                    ......TT....AC.C...GCC.....  3650949
12       7295547   .A.C...                                                       7295553
12       10355056  TG.C.......G...AA..A..G......CC........T.....                 10355108
                          \  \           \                                     
                          |  |           |                                     
                        AGA TTGA         T
12       11431934  TG.C...G..........A.C........CC......G.T.....A...C..          11431871
                          \    \     \                                         
                          |    |     |                                         
                          A AACC ACTTACT
12       13617030  .A.C............-..A..T................T.....                 13616979
                          \  \            \                                    
                          |  |            |                                    
                        AGA ATAA          G
12       14241646  .TCC......A....AG...---......CC..A.....T..T..A..C.G.GTCAT...  14241586
                          \   \                                                
                          |   |                                                
                        AGA   T
12       17598766                                   ....G.T.C...A.C..A.CT.A....  17598740
12       17754755                                   ......T..T..A.CAC..G.T.....  17754729
12       17808833                             ........T..AT.....A.GC......G....  17808801
12       19394531                                    .....T..T..A.CC...AT......  19394506
12       4013305                                 ........AT.....A.......T.G....  4013334
12       8162960   .A.C...AGA...C.TA..A..T.......C........TT....A.CC...GTC.....  8162899
                                          \          \                         
                                          |          |                         
                                          G          T
12       11549625  TG.C..A........-A..A.........CC........T.....                 11549676
                         \   \            \                                    
                         |   |            |                                    
                       TAG TTAA           G
12       11904921  .A.C...A.A......A..A.........CC........T.....                 11904865
                         \         \     \                                     
                         |         |     |                                     
                     CAGAC    ACACTT     T
12       14696572                                    ........T..AG.....CT.AAG..  14696547
12       13154040  .T.C...AGAT.T..A..A.--....-----........T..T..A.CA....CCA.A..  13153988
12       18826042  .G.C...A.A.....-A..A..C......CC........T.....                 18825993
                         \               \                                     
                         |               |                                     
                     CAGAC               T
12       8533377                             ......A......T.....A.C...CCT.G....  8533410
12       8715994                                 .........T.....AGC.A..CTA.....  8715965
12       8912980                          ...........A....A.....A..A...AT.GA...  8913016
12       19913251                          .....C....A....T.C...AG.....ATT.....  19913216
12       11580007  .A.C...A.A.....A....---......CC........TT.T..A..C...GTC.....  11579947
                                   \                  \                        
                                   |                  |                        
                                 CTA                  G
12       10746926                          ......A........G..T..A..C...ATT.....  10746962
                                                  \                            
                                                  |                            
                                                  C
12       18692507  ..AA..TTGAA....AC...-.T.....T.C.....T..T.....A......CT......  18692567
                                              \                                
                                              |                                
                                             TA
12       6907637   .A.C...                                                       6907643
12       8187461   .TCC...A.A.....A-.....T.A......-..T....T.....GGAC.G.CT.G....  8187519
                                          \                                    
                                          |                                    
                                          G
12       6026407                                  .......AT..T..A......CT.G.T..  6026435
12       10456609  .ACC...........TA..A..G......CACA......T.....A.C.G.-..C.....  10456675
                          \  \           \                                     
                          |  |           |                                     
                        AGA TTGA         T
12       20208462                                     ....T.....A.CC...GTT.....  20208486
12       12983327  .T.C...AGG.T...A-..A..---..T.C.-.A....AT..T.....C...GT......  12983273
12       5590355   .A.C...AGA.....A.TAA..T.....TCC........TA....A.CCCGG.--....A  5590297
                                          \                                    
                                          |                                    
                                          G
12       10742655                                ...A.....T..T..G......CT......  10742626
12       14127198                         ......CC....-.G.T.....A.CA...AGC.....  14127163
12       14164973                                 ..A.....T.....A.CC...ATT.....  14165001
12       11981311  TG.C...AGA.....A-..A.........CC........T.......CC-..GTT.....  11981253
                                         \                                     
                                         |                                     
                                         T
12       10914725  TA.C...AGAT....A-..A..T......GC.C......T.....-.CCC..GTT.....  10914667
                                          \                                    
                                          |                                    
                                          G
12       20692291  TG.C...AGA.T...A-..A..T......C........AT.....A--.C..GCT.....  20692348
                                          \                                    
                                          |                                    
                                          G
12       16514849  .A.C...AGAT.T..A-..CA.T.......C........T...C.A.C.G...---....  16514791
                                          \                        \           
                                          |                        |           
                                          G                       CA
12       21313873  TG.C...AGA.....A-..A..---------.......AT..T..A.C.-...TT.....  21313921
12       9137917   .T.C..AAGA.....A-..A.........CC......CAT.....A..C.A..--...T.  9137974
                                         \                                     
                                         |                                     
                                         T
12       12408800  .A.A-....G....AA.TA.CTG......C.........TAG...A.C....GTT...-.  12408742
                             \                                                 
                             |                                                 
                             A
12       10665028  TG.C...AGA..........---............G...T...-....CC..GTT.....  10665086
                                  \ \                                          
                                  | |                                          
                                  A AG
12       11778874  T.AC...TGA.CT..TA.....T.A....CC........T.....A.CA...C..--...  11778932
                                          \                                    
                                          |                                    
                                          G
12       13493301  .A.C...AGA.....AA..A..T......CC....T...T.....A.CC-..GTT.....  13493242
                                          \                                    
                                          |                                    
                                          G
12       16365834  .A.C...AGA.....A-..A..T.A....CC........T.....A..G-..ATT..T..  16365892
                                          \                                    
                                          |                                    
                                          G
12       2460917   .A.C...........-A..A..G......C.........T.....                 2460866
                          \  \           \                                     
                          |  |           |                                     
                        AGA TAAA         T
12       23247222  .A.C...--AG..A..A.--.TG......C.........T.....                 23247262
12       15167687  .A.C...........-A..A..G.......C...C....T.....                 15167738
                          \  \           \                                     
                          |  |           |                                     
                        AGA TTAA         T
12       17965218  .A.T...........-A..A..G......C.........T...-...ACC..G.T.....  17965153
                          \  \           \                                     
                          |  |           |                                     
                        AGA TTAA         T
12       18522426  .A.C...........-A..A..G.C....C.........T.....                 18522477
                          \  \           \                                     
                          |  |           |                                     
                        AGA TTAA         T
12       8969671   TGCC...AGA.....-.G.A..G......CC........T.....-.A.C..GTT.A...  8969613
                                         \                                     
                                         |                                     
                                         T
12       13257177  TG.C..TAGAT.A.C.-...---......CC........T.....A.C--...G...T..  13257123
                                                                           \   
                                                                           |   
                                                                           T
12       7568377   .T..T..TGTT...-.A.CAT...AG.............T.....T..C...CTT.....  7568318
                                          \                                    
                                          |                                    
                                          G
12       12934527  .A.C..TGTATG..-.A..A..T......CC........T.....A.CC-..GTT.A...  12934585
                                          \                                    
                                          |                                    
                                          G
12       9205068   T--...T..G....CA.TA.CTG.......C........T.....A...-..GTT..T..  9205011
                             \                                                 
                             |                                                 
                             A
12       2110993   TG.C...AGG..T..A-..A..T.A.....C....A...T.....A.C.-...---....  2110938
                                          \                                    
                                          |                                    
                                          C
12       19713458  T-.....----...G.-...---.....ACC........T.....A..C-..GTT...T.  19713409
12       19833495  T-.......G.......TA--....--..CC........T..T..A.CC-..GTT...T.  19833553
                             \                                                 
                             |                                                 
                         ACATT
12       19836316  T-.......G.......TA--....--..CC........T..T..A.CC-..GTT...T.  19836374
                             \                                                 
                             |                                                 
                         ACATT
12       2970889   .A.C...AGAT....ACT.A..T......CC........T......C..GT...---...  2970830
                                          \                    \               
                                          |                    |               
                                          G                   AA
12       11406117                         ......CC........T.....A.C....GTC.....  11406154
                                                         \                     
                                                         |                     
                                                         A
12       2986197   .                                                             2986197
12       13917484  .                                                             13917484
12       14506271  T-.C...AGA.....ACTA.TTG......CC........T.....A..C-..ATT.T...  14506328
12       18521134  TGAC...AGG.....AG-....T.....AGC........T...A.G.CA-..GTT.....  18521192
                                          \                                    
                                          |                                    
                                          G
12       23283358  .                                                             23283358
12       1694087   .                                                             1694087
12       10064543  .                                                             10064543
12       18535253                                   ......T.....A.C..T.CT......  18535227
12       19393302  .                                                             19393302
12       14734334  TG.C...AGA.T...A-..A..T...C..CC........T.....A.CC-..GTT.....  14734276
                                          \                                    
                                          |                                    
                                          G
12       13732223  TGAC...AGAT....A-............C....-....-----......G..--.....  13732172
                                         \                                     
                                         |                                     
                                         T
12       13018162  TA.T...A.AT.T..A-..A.TG......CC........T.....A.CC...GTC.....  13018103
                                                           \                   
                                                           |                   
                                                           T
12       14542364  .G.C....GA.....A-..A...CA......A..-....----..A.ACC..ATT.....  14542418
                                         \                                     
                                         |                                     
                                         T
12       18789947  TA.A...TGAT...A..-..---.A....CC.........T.A..ATC....GTCA....  18790002
12       6445935   ..A..CT..GACA..TA..A..T......CC....G..AT.G......C-..GCT.....  6445994
                                          \                                    
                                          |                                    
                                          G
12       15577051  .A.C...AGA..T..A-..A..T......CC........T.....A.CC-..GTTCA...  15576993
                                          \                                    
                                          |                                    
                                          G
12       10690789  TG.C...ATA.....AG..---...........A....TT..T...C...A..--.....  10690845
                                                                \              
                                                                |              
                                                               AA
12       11167773                                      .........A.CC...GTT.....  11167750
12       4243630   TG.T...AGAT.T.A.-...---.T..G...........T.....A.ACC.C.T-..T..  4243684
12       13951141  T-...C...G....CA-..A..........C........T.....A..C-..GTT.....  13951200
                             \           \            \                        
                             |           |            |                        
                             G           T            G
12       6839947   .T.C...AGA.....-------.......C.....T.........A.C.C..ATT.A...  6839999
12       16224717  .A.T...AGA.....-A..A..G.......C........T..T..T.-CC..GTT...T.  16224775
                                         \                                     
                                         |                                     
                                         T
12       5565959   GA....TT.AT....-A..AC..C.....CC....T...T.....-.A.C..GTT.....  5565900
                            \            \                                     
                            |            |                                     
                            G            T
12       6104085                                           .....A..A...GT......  6104104
12       9427932                                            ....A.C.....CAA....  9427914
12       221963                                             ....A.C..T....A....  221945
12       4166474                                            ....A..G....T..AAT.  4166456
12       6482392   TA.C...AGA......G...---.A....CC........T.G...T-----..GCA....  6482443
12       17424652  .T.C...AGA.....ACTA.TTG......C.........T.......CC-..GTT.....  17424593
                                                  \                            
                                                  |                            
                                                  C
12       15565219  TA.C...A.A.-...A-..A..T.........A.T....T..T..A..C.G.--......  15565275
                                          \                                    
                                          |                                    
                                          G
12       22091056                        .......C.........TG....A.C....C.AA.T..  22091019
12       16316990  .A.C...AGAT...A...----.......C...A.....T.....A..G-..GTT.T...  16317044
12       7905377   .A.T...AGT..T..A-..A.--......C....C..........A....A.C..--...  7905321
                                                                  \            
                                                                  |            
                                                                 CC
12       3138881   .A.C...AGAT....A-..A..T......C.........T.....A.CC-..GTT.....  3138939
                                          \                                    
                                          |                                    
                                          G
12       11265318  .A.C...AGA.....A-..A..T......CC....T...T.....A....G..--..A..  11265259
                                          \                       \            
                                          |                       |            
                                          G                      CC
12       10859564  .A.C...AGA.....A-..A..T......CC...A....T..T..A.CC-..GTT.A...  10859622
                                          \                                    
                                          |                                    
                                          G
12       12427780  .A.C...AGA.....A-..A..T......CC........T..T....CC-..ATT.....  12427838
                                          \                                    
                                          |                                    
                                          G
12       13753014  .A.CT..AGATG...C-..A..T......CC........T.....A.CC-..GT......  13752956
                                          \                                    
                                          |                                    
                                          G
12       13954606  TA.CT..AGAT....AG-....T......CCA.......T..T..A..C.G..--.....  13954663
                                          \                                    
                                          |                                    
                                          C
12       15297369  .A.C...........-A..A..G......C.........T.....                 15297318
                          \  \           \                                     
                          |  |           |                                     
                        GGA GTAA         T
12       9125371   .A.C...AGA......-....---.....CC.......AT..T..A.CC-..GTT...T.  9125425
12       14788285  TGAC...GGA.....A-..A...CA...GCC........T.....A.CC-..GTT.....  14788343
                                         \                                     
                                         |                                     
                                         T
12       12304070  .A.C..GAGA..T..A-..AT........CC........T.......---.CC.....T.  12304012
                                         \                                 \   
                                         |                                 |   
                                         T                                CT
12       12932571  .A.C..GAGA......-..A..........C........T.....G.A..---------.  12932621
                                         \                                     
                                         |                                     
                                         T
12       14671233  TA.C...G.AT....A-..A.-....A.TC.........T.........G...---..T.  14671174
                                              \                 \              
                                              |                 |              
                                             CA               AAT
12       13116709  TG.C..TA.A..T..A-..A.........CCC.......T.....A.CC....--.....  13116767
                                         \                          \          
                                         |                          |          
                                         T                          C
12       13365418  .A.C...AGA.....A-..A..T......CC....T...T.....A.CC-..GTT.A...  13365476
                                          \                                    
                                          |                                    
                                          G
12       14144671  .T.A......T....-A..--T.......CA...A...AT.....-.C..T.C..G.AT.  14144616
12       4116644   .A.C...AGA..T..A-..A.........C.........T....CA.C..G..--.....  4116586
                                         \                         \           
                                         |                         |           
                                         T                         C
12       8232934   TG.T...A.A.....A-..A..T.....TCC...A...CT.....A..C-..GTT.....  8232876
                                          \                                    
                                          |                                    
                                          G
12       16610869                         .......C........T.....A.CCC..ATT.A...  16610905
12       2173986                          ......CC........T.....A..CC..ATT.....  2173950
12       13999114  .T.AT..AGA.....-...A...CA....C.CA.....AA...........C.TCA....  13999054
                                         \                 \                   
                                         |                 |                   
                                         T                 T
12       15659170  TG.C...AGA.....A-..A..T.C....CC........T....GA.CCC.G.T-.A...  15659112
                                          \                                    
                                          |                                    
                                          G
12       18567204                         ......CC........T.....A.CCC..ATA.....  18567168
12       8395530   ..AC...ACATG........---...C...A........T.....A.CC-..GTT...T.  8395472
                                  \                                            
                                  |                                            
                                ACT
12       12583048  TGAC...AGA......-..A..T.....TCC........T.....A.CC-..GTT.....  12583106
                                          \                                    
                                          |                                    
                                          G
12       16140059  .A.C.C.AGA.....A-..A....A.A..CC........T....GA..C....TT.....  16140118
                                         \                                     
                                         |                                     
                                         T
12       16679628  TG.C...AGAT..CA.-...---......CC........T.....-.GCC..GTT...A.  16679574
12       17890453  .A.C...AGAA.....-..A..T.......C........TA.----------...C-...  17890405
                                          \                                    
                                          |                                    
                                          G
12       6359630   .                                                             6359630
12       10260206  .                                                             10260206
12       10759791  .T.C...AGA.....A....---......AC........T...C.A.C....CTC.....  10759731
                                   \                     \                     
                                   |                     |                     
                                 CTA                     A
12       17452714                         ..C....C........T.....T.GCC..GTT.....  17452750
12       22387915  .G.C...A..-....ACTA.TTG.A....CC..............A.CCC.A.-T.A...  22387858
12       10625397  TG.....T.......A..CT.T..A................C....CCC...CT.A.A..  10625333
                                          \                     \              
                                          |                     |              
                                       TCTG                     G
12       21562826  .A.C..TAGA....A.-..---........C........T.....A.CC-..GTT.....  21562772
12       6547473   .A.C...AGAT....A-..A..T....G.CC........TG....T.C..G..--.....  6547415
                                          \                         \          
                                          |                         |          
                                          G                         G
12       11082785  TG.C..........A.-...-....--..CC.A......T.....A...GT..---....  11082729
                          \  \                                                 
                          |  |                                                 
                        AGA  T
12       11078675  GT.A.C...G.....A-..A..T......CC........T..T..A..C-..GTT.....  11078616
                             \            \                                    
                             |            |                                    
                             A            G
12       15660243  .T.C...AGA.....A-..A..T....T.CC........T..T..A.C.GT..---....  15660299
                                          \                                    
                                          |                                    
                                          G
12       21702643  TG.C...A.AT....A-..A.........CC........T......C...GC.--.....  21702702
                                         \                      \              
                                         |                      |              
                                         T                     AG
12       1459727   TG.TT..AGA.....A-..A..T......CC.A............A.CC-..GTT.....  1459785
                                          \                                    
                                          |                                    
                                          G
12       3265738   TA.C...AGA....----A.C...A.....C.......AT..-..T.A.C..GTT.A...  3265792
12       13307561  TGAC...A.A....A.-...---......CC........G.....A.CC...GCT.....  13307616
12       16188383                           ....A....A...T.-.....CC.....TTG....  16188416
12       15834502                         ......CC........T.....A.C.G...TC.....  15834466
12       9616438   TGACA..AGA.....A-..A..T................T.....GCC..G..--.....  9616496
                                          \                     \              
                                          |                     |              
                                          G                     A
12       15444627  .T.TT.ATCA.....A-..AC.T..G...C....C....TG....A.CC...GC.A....  15444563
                                          \                              \     
                                          |                              |     
                                          G                          TCTGT
12       18536735                         ....T...........T..A..G.CAC.C.T.G....  18536698
                                                                \              
                                                                |              
                                                                A
12       7704849   ..A....TGT.T...A...T.T...G--..........AT....--..C...CT.G....  7704906
                                    \                                          
                                    |                                          
                                   TA
12       9723614   G.A...T..G.....AATA..T......TCC.AA.T..........T...-----.C...  9723559
                             \                                                 
                             |                                                 
                             A
12       21881831  .G.C...AGAT....-...A.........CC.......AT...C..TG..-----...T.  21881777
                                         \                                     
                                         |                                     
                                         T
12       1731273                          .......C........T.....-..CC..ATT.....  1731238
12       22489299  .AAC...A.A..T..A-..A..T......CC........T.....A.C.-....T.....  22489240
                                          \                                \   
                                          |                                |   
                                          G                                T
12       14600504  TG.C...AGAT....A-..A.........CC.A......T......-.CC..GTT.....  14600446
                                         \                                     
                                         |                                     
                                         T
12       21514671  TG.C...AG...AC.TA.....T......CC...A..G.T.....A.CC-..GTT.....  21514612
                                          \                                    
                                          |                                    
                                          G
12       2717066                          .....ACC........T....-..ACC..GTT.....  2717101
12       7597768                         .......C......C...-....A.CCC..C..G.T..  7597732
12       11441025  .A.C...A.A....A.-...---......CC........T.C...A..C-..GTT.....  11440971
12       3805294   .A.TT....A.-...TA..A......A..CC.......AAT....A..CG..G.C.....  3805234
                                         \                  \                  
                                         |                  |                  
                                         T                  T
12       15909290                         ......C.........T..-..A.A.G.A..AG....  15909325
12       13730288                         .....T.C........T..T..A.A....GGT.....  13730325
                                                                   \           
                                                                   |           
                                                                   C
12       13279452  .T.....TG...-.GAA..A..T....G.C.....T...T....-..AC....T.A.A..  13279510
                                          \                                    
                                          |                                    
                                          G
12       13756246                         ......CC........T....-..ACC..GT......  13756281
12       6400893                           .....CC........T....-..ACC..GTT.....  6400927
12       2401145                          ......CC...A....T.....A.C.-..GTT..T..  2401110
12       4163896   TA.C...-..GTA.GTA..AT........CC........TT....-..CC..GTT..T..  4163954
                                         \                                     
                                         |                                     
                                         T
12       4579608                          ......CA........T....-..ACC..GTT..A..  4579643
12       4870845                          ......CCA.......T.......C.GT..GA.....  4870807
                                                                \              
                                                                |              
                                                               AA
12       10772113                         ......CC........T....-..CCC..CTT...T.  10772078
12       16737358  .TT....T......A-....TGGG.G..TC.........T.......C.C.....-....  16737300
                                                                       \       
                                                                       |       
                                                                       C
12       11063761                           .....C........T.....-.G....ATT.....  11063728
12       16547155                         ......C...A.....T.....-.G....GTT.....  16547190
12       19944946  T.A.A.A..----....-A.CTC......CC.......AT.....A.C......--....  19944998
                   \                                                           
                   |                                                           
                   T
12       8430280   .T..A..TG......ACT...---....GC....TG.-.TT.T..A.C.C.....-....  8430225
                                                                       \       
                                                                       |       
                                                                       G
12       9203360                          ......CC..............-.A.C..GTT.....  9203325
12       9827592                          ......CC........T.....-.C.C..GTT.....  9827627
12       11545874                         ......CC........T.....-.C.C..GTT.....  11545909
12       17271832                         ......C.........T.....-.CC...GTT.A...  17271797
12       9558990   TG.C...A.--....C-..A..T......CC........T.....A.CC-..GTT.....  9559046
                                          \                                    
                                          |                                    
                                          G
12       14969914  .A.C...AGA.....A-..A..T......CC........T..T..-.GCC..GTT.....  14969856
                                          \                                    
                                          |                                    
                                          G
12       2822738   TGAC...AGA.....A-...........TGC........T.....-.G.C..GTT.....  2822796
                                         \                                     
                                         |                                     
                                         T
12       5430136   TG.C...AGA.....A-..A..T.......C........TA....A..AA.CCT......  5430075
                                          \                                \   
                                          |                                |   
                                          G                               TT
12       11336576  TA.C..AAGA.....A-..A.........CC....A...T.....A.AC-..ATC.....  11336518
                                         \                                     
                                         |                                     
                                         T
12       13141303  .A.----.TG..GA.A-..A..-...A..CC........T.....-.C.C..ATT.....  13141251
12       19579261                         ......CC........T.....-.G.A..GTT..T..  19579296
12       4267867                         .............TG..T.....-.AC...ATT.....  4267831
12       19122294                        .......CC....T...T.....-.CC...GTT...T.  19122258
12       21459855                        ...G....C...A....T.....-.GCC..GTT.....  21459891
12       6228738                          ......CC....A...T.....-..C...GGT.T...  6228703
12       9137147                          .......C........T.....-.GCC..GTT...T.  9137112
12       12080723                         ......CC........T.....-.GCC..GCT.....  12080758
12       14931813  --.C..GAGA.....-A..A..G......CC........T.....-.ACG..ATC.....  14931757
                                         \                                     
                                         |                                     
                                         T
12       3101431   .A.....AGA.....A-..AA.T......CC.......CT.....A..C-...TT.....  3101489
                                          \                                    
                                          |                                    
                                          G
12       20296188  TG.C...A.--....T...A..T........-......AT..T..A....G..--.....  20296131
                                    \                             \            
                                    |                             |            
                                    A                            CC
12       8447529   TG.C...AGA..--.....A...C.....CC........T.....A.CC-..GTT..T..  8447587
                                    \    \                                     
                                    |    |                                     
                                    A    T
12       10930860                        .......CC........T.....A.CC....TT.....  10930822
                                                                           \   
                                                                           |   
                                                                           T
12       3821232                          ......CC........G..T..A.CC.G..--.....  3821198
12       10745450  ..A....TG......CC...C...A....CA........TT....--.CC.......G..  10745512
                                    \     \                                  \ 
                                    |     |                                  | 
                                   TG     G                                 GA
12       8454673   TG.C...A.A.....AGAG......--..CC........T.....A.C....CT-.C.T.  8454731
                                       \                                       
                                       |                                       
                                      TT
12       20184089                         ......CC..............-.GCC..GTT.....  20184054
12       23453722  TG.C...AGA.....A-..A..TG........A......T.C...A..C-..GTT.....  23453780
                                           \                                   
                                           |                                   
                                           C
12       14227636                         ......CC........T.....A.CC-..GTC.....  14227601
12       3570900                                  ........T.....A.CAC..ATT.....  3570872
12       10493697                        ......-.C...A....T.....A.CC-..GT......  10493662
12       7722448                         .......CC........TG....A.CC-..GTT..T..  7722484
12       7847276                          .......C........T.....A..C-..GTC.....  7847241
12       21583058  TG.C...AGAT....A-..A..T......CC........T.......CCC...T-.....  21583000
                                          \                                    
                                          |                                    
                                          G
12       12758681                        ....A............T.C...A.C...C...-A.T.  12758645
12       19702432                        .................T..T..A.C...C.-.G.T..  19702396
12       8310112                          ......AC....T..CT....CA......A...--..  8310146
12       14887606                         .......C..A.A...T.....A.CC....T.A-...  14887641
12       20166034                        .......CC........T.....A.C....C..--...  20166069
12       14463199                         ...........A-...T...A.A..G....G.A....  14463236
                                                             \         \       
                                                             |         |       
                                                             G         C
12       15668170                                                    ...T......  15668179
12       18600172  TG.C...AGA.....A-..A.........C.........T.....A.C..TG.T.-....  18600230
                                         \                                     
                                         |                                     
                                         T
12       8643572   .A.C...AGA.....A.G.T.--......CC........T.....A.CC-..GTT...T.  8643515
                                     \                                         
                                     |                                         
                                     A
12       10827664                         ......CC...A....T.......G....G.T.----  10827632
12       10994402                         ......CC........T.....ACCC.G..T..--..  10994368
12       16924524                      ......--..A........T....CT.CCC..G..--...  16924559
12       21439064  .A.T...ATT......-............CC........T..........G..--.....  21439123
                                         \                        \            
                                         |                        |            
                                         C                       CC
12       8425733   .A.C...AGA.....A-.....T...T.TCC........T.....A...-..GTT.....  8425675
                                          \                                    
                                          |                                    
                                          G
12       20083901  .GAC...AGA.....A-..A..T.......G........T...AA...C.G..--.....  20083962
                                          \       \                            
                                          |       |                            
                                          G    GCCC
12       7473802   T.AC...AGA.....A-..A.........CC...A....T.....A..C....--.....  7473744
                                         \                          \          
                                         |                          |          
                                         T                          C
12       9117498   .A.C...AGA.....A-.....T.....T.C........T.....A.C.-..GTT.....  9117556
                                          \                                    
                                          |                                    
                                          G
12       11456357                        .......CC........T........C-..GTT.....  11456393
12       14216418                       ........CC........T.......CC-..G.T.....  14216381
12       17226136  TG.C...AGA.....A-..A..T......C.........T.....A.CC-..GTT...T.  17226194
                                          \                                    
                                          |                                    
                                          C
12       3793960                         ....A..C....A....T.....A...-..GTT.....  3793924
12       3796681   T-....T..G.....A-..A.........CC........T.....A..G-..GTT.....  3796739
                             \           \                                     
                             |           |                                     
                             A           T
12       11590548  TG.C...AGA.....TA..A..T......C.........T.....A.CC-..GTT.....  11590607
                                          \                                    
                                          |                                    
                                          G
12       13204238  .A.C...AGG.....C-..A..T......CC.......AT.....A.C.-..GTT.....  13204180
                                          \                                    
                                          |                                    
                                          G
12       15781382  .A.C...AGA.....ACT.A..T.A....C.........G.....A..C-..G.T.....  15781441
                                          \                                    
                                          |                                    
                                          G
12       3230312                          ......CC........T.......CC-..GTT.....  3230347
12       4033174                          .......C........T.....A.CC-..GTT.....  4033139
12       4327476                          .......C...A....T.....A.CC-..G.C.....  4327511
12       7701325                          ......CC........T........C-..GTT.....  7701360
12       8211064                          ......CC........TA.......C-..GTT.....  8211099
12       8322163                          ......C.........T.....A.CC-..GT......  8322198
12       9403414                          .......C......G.T.....A.C.-..GTT.....  9403449
12       10666302                         .......C........T.....A.CC-..GTC.....  10666337
12       10875283                         ......CC........T..T..A..C-...TT.....  10875248
12       11190546                         ......CC........T.....A.CC-..G.T.....  11190581
12       11275988                         .......A.....G..T.....A..C-..GTT.....  11276023
12       11805302                         ......CC......G.T.....A...-..ATT.....  11805337
12       12090131                         ..G....C........T.......CC-..GTT.....  12090096
12       13452917                         ......GC........T.....A..C-..GTT.....  13452882
12       15450024  .TA....AG.T......A.TT-....A..CA.A......TA....A.C.-----.G....  15449970
                                  \                                            
                                  |                                            
                                  A
12       16513908                         ............T...T.....A.CC-..ACT.....  16513943
12       17016165                   ............CC.......AT.....A..C-..GTT.....  17016123
                                         \                                     
                                         |                                     
                                         T
12       21809963  .A.C......T..C.AG...---.....T.C........T.....A.CC-..GTT.....  21810021
                          \                                                    
                          |                                                    
                        AGA
12       22426365                         .......C........T.....A...-..GTT.A.T.  22426330
12       22797974                         .......C........T.....A..C-..GTT...A.  22797939
12       3631370                        ......G.G.........T....GA..A-..GTT.....  3631333
12       6695742                   ......C.CA...CC........T.....A.C..G..--.....  6695784
                                                                   \           
                                                                   |           
                                                                   C
12       14063095  T-.....AGA.....AC...---.A....CC...A....T.....A...-..GTT.A...  14063041
12       15402951  .A.C...AGA.....A-..A..T.....TCC........G..T..A.C.-..ATT.....  15403009
                                          \                                    
                                          |                                    
                                          G
12       16548593  TG.C..GAGA.....A-..A..........C........T.....A.C.-..GTC.A...  16548651
                                         \                                     
                                         |                                     
                                         T
12       18729786                         ......CC........T.....A.AC...CG......  18729823
                                                                          \    
                                                                          |    
                                                                          G
12       6805155                         .......CC........T.G...A.CC....T-.....  6805119
12       8141718                         .......CC........T.....A..CC.G.T-.....  8141682
12       8344511                         ........C........T.....A.CC-..GTC.....  8344547
12       11025593  .A.C..TAGA..........---......CC........T.....A.CC-..GTT.....  11025651
                                  \ \                                          
                                  | |                                          
                                  A AG
12       12633134                        .......CC........T.....A.CC-..GTT.....  12633098
12       13365909                        ........C........T.....A.CC-..GTT.....  13365873
12       16969642                           ....CC........T.....A..C-..GTT.....  16969675
12       21175430  T-...C...GA..A.AC.A.---......CC........T..T..A..C-..GTT..T..  21175375
                              \                                                
                              |                                                
                              T
12       2023613                          ......CC........A.....A.C.-..GTT.....  2023578
12       3075430   T-...C...G.....A-..AC.T......CC..A.....T.....A..C-..GTT..G..  3075488
                             \            \                                    
                             |            |                                    
                             A            G
12       6700709                          ......CC........T.....A.CC-..GT......  6700674
12       7215710                        ........G....C....T.....A.CC-..GTT..T..  7215673
12       7433724                          ......CC........T.....A.CC-..GTT.....  7433759
12       8686531                          .......C........T.......CC-..GTT.....  8686496
12       9086749                           .....C.AT......T.......C..G..--.....  9086782
12       13071111                         ......CC........T.....A.CC-..GTT.....  13071146
12       13773947                         ......CC........T.....T.CC-..GTT.....  13773982
12       14339862                         ......CC........T.......CA-..GTT.....  14339897
12       14809500                         ....G.CC........T........C-..ATT.....  14809465
12       15223244                         ......CC........T.....A.C.-..ATT...T.  15223209
12       15955360                         ......CC........G.....A.CC-..GTT.....  15955395
12       17444315                         ......CC........T.....A.CC-..GTT.....  17444350
12       17872111                         .......C.A......T.....A.CC-..ATT.....  17872076
12       19917071                         .....ACC........T.....A..C-..ATT.....  19917106
12       20447137  TG.C...AGG....A.-...---...A..CC.A......T.....A..C-..GTT.....  20447191
12       21853431                         ......CC........T.....G.C.-..GTT.....  21853396
12       21896967                         ......CC........T..T..A.C.-..ATT.....  21896932
12       22619994                         .....T.C........T.....A.CC-..GTT.....  22619959
12       23188303                         .......C........T.......CC-..GTTCA...  23188268
12       23308257  ..A....AGA.....A-..A..T......C.A..-....T.....A..C-..GTT.....  23308200
                                          \                                    
                                          |                                    
                                          G
12       5471551                         ........C.T......T.....A..C-..GTT..T..  5471515
12       6301090   TG.C...AGA....A-....---.A....CC........T.....A..C-..GTT..T..  6301144
12       6972356                         ......TCC........T.....A.CC-..GCT.....  6972320
12       7603274                           .....CC........T.....A.CC-..GGT.....  7603308
12       7871262   .G.C...ATA.T...A-..A..T.....TCC........T.....T.CC-..GTT.....  7871320
                                          \                                    
                                          |                                    
                                          G
12       8081189   TG.C...AGA....A.-...---......C....A....T.....A.CC.TG.T.-....  8081243
12       8263862                         .......CC........T.....T.CC-..GTT.....  8263826
12       8759811                         .......CC.....G..T.....A.CC-...TT.....  8759775
12       9119260   TG.T...AGA.....A-..A..T......CC...T....T.....A.CC-..GTT.....  9119202
                                          \                                    
                                          |                                    
                                          G
12       9837033                         .......CC...A....T.....A.CC-..GTT.....  9836997
12       10522681                         ......CC........T...G.A.C..G..--.....  10522645
                                                         \         \           
                                                         |         |           
                                                         A         C
12       10994896                        .......CC........T.....A.CC-..GTT.....  10994932
12       13785270                        ....T............T.......CC.G...--A...  13785235
12       14169290  TG.C...AGA.....A-..A..T......CC........T.....A.CC-..GTT.....  14169348
                                          \                                    
                                          |                                    
                                          G
12       14320788  T-....T..G.....A-..A..T......CC........T..T..A..C-..GTT.....  14320846
                             \            \                                    
                             |            |                                    
                             A            G
12       15255134                          .....CC....A...T.......G..-----....A  15255164
12       15994577  .A.C...AGA.....A-..A.........CC........T.....A.CC-..GTTC....  15994519
                                         \                                     
                                         |                                     
                                         T
12       20028488  .T....T..GA.A..TA..A..T.....T.C........T.....A.CC-..GCT.....  20028547
                                          \                                    
                                          |                                    
                                          G
12       20282656  TG.C...AGA.....A-..A..T......C.........T...C.A.CC-..GTT.....  20282714
                                          \                                    
                                          |                                    
                                          G
12       687309                           ......C........ATTG...A.C.-..GTT.....  687274
12       1597201                                                          .....  1597197
12       1784705                          ......CC........T.....A.C.-..GTT.C...  1784670
12       1849615                          .......G...T....T.....A.CC-..ATT.A...  1849650
12       2115228                          ......CC.T......T.....A.C.-..GTT...T.  2115263
12       2144181   .T.C...AGAA....A-............CC.AA.....T..GG.A.GC-..GTT.....  2144123
                                         \                                     
                                         |                                     
                                         T
12       2236763                            .....C........T.....A.CC-..GTT.....  2236796
12       2506036                          ......CC........T..T..A.CC-..GTT.....  2506001
12       2798008                          ......CA........T.....A.CC-..GTT....A  2798043
12       3110293                          ...A...C......G.T.....A.CC-..GTT.....  3110328
12       3635520                          ......CC........T.....A.CC-..ATT.....  3635485
12       4920554                            ....CC.......AT.....A..C-...TT..T..  4920521
12       4971279                          ......CC........A....AA..C-..GTC.....  4971244
12       6288444                          ......AC..T.....T.....A.CC-...TT.....  6288409
12       6478652                          .......C........T.G...A..C-..GTT....C  6478687
12       6905483                            ....C....C....T.....A..C-..GTT..T..  6905450
12       7818205                          ......CC........T.....A.CC-..GTT...T.  7818240
12       7955282                          ......CC........T.....A.CC-..GTT.....  7955247
12       8335251                            ....CC..A.....T.....A.C.-..GTT.....  8335284
12       8964359                         .......CC....T...T....GA.CC.T..C-.A...  8964395
12       9004509                          ...A...C......T.T.....A.CC-..GTT.....  9004544
12       9167767                                    ......T.......CC-..GTT.....  9167792
12       9870822                          ......CC..A.....T.....A.CC-..GTT.....  9870787
12       10365943                           .....G........T.....A.CC-..GTT.....  10365910
12       10848360                         ......CC........G.....A.CC-..GTT.....  10848395
12       11148183                         ......CC........TT....A.CC-..GTT.....  11148148
12       12204936                         ...A..CC........T.....A.CC-..GTT.....  12204901
12       12551431                           ..G......A....T.....A.C.-..GTT.....  12551464
12       12834135  T-...C.T.G.....A....---..C...CC.A.A....T.....A.CG-..GTT.....  12834077
                             \      \                                          
                             |      |                                          
                             G    TAT
12       12986000                         .....TCC........T.....A.CC-..GTC.....  12986035
12       13185656                         .......C........T.....A.CC-..GTT.....  13185621
12       13437674                         ......CC........T...C.A..C-..GTT.....  13437709
12       13734566                         .....TC.........T.....A..C-..GTT.A...  13734531
12       13907828                         ......CC........T.....A.CC-..GTT.....  13907863
12       14266307                                .........T.CT..A..C...AT..AT..  14266336
12       14435903                         ......CC........T.....GGCC-..GTT.....  14435938
12       14650038                         ......CC..T.....T.....A.CC-..GTT.....  14650003
12       14733962                         ......CA........T.....A.CC-..GTT.....  14733927
12       15556545  .T...C.TCT.....-A..AC.T......C.........----------......-....  15556496
                                         \                             \       
                                         |                             |       
                                         T                             G
12       15939333                         .....GCC........T.....A..CCTG..A-....  15939298
12       16247259                         ......CC........T.....A.CC-..GTT.....  16247294
12       16754342                                                        ......  16754337
12       17102254                         ......CC........T.....A.CC-..GTT.....  17102289
12       17139434                           ....CC........T.....A.CC-..GTT.....  17139401
12       17456178                         ......CC........TT....A.CC-..GTT.....  17456143
12       17520084                         ......CC........T.....A.CC-..GTT.....  17520119
12       18586698                         ......CC........T.....A.CA-..GTT.....  18586733
12       19764403  T-.A..T..G.....A..AA-.T...A............T..T..A.CC.G..--C....  19764347
                             \                                                 
                             |                                                 
                             A
12       19809543                              ..C.......CT.......CC-..GTT.....  19809513
12       22356435                       ........CC........TG.T..A..C.G.--.....A  22356398
                                               \                               
                                               |                               
                                               T
12       23000223                         ......CC........T.....A.CC-..GTT.....  23000258
12       14312393  .A.C...-.GT.G...-..A.........CC........T.....A.CC.G..--.....  14312337
                                         \                                     
                                         |                                     
                                         T
12       5751303                                  ........T.....A.......--.....  5751275
                                                                  \            
                                                                  |            
                                                                 CT
12       17923396  TG.C...AGA.....C-..A..T......C.........T.......CCC.G.T-.....  17923338
                                          \                                    
                                          |                                    
                                          G
12       2376266   .A.C...A.A......-..A.........CC....A...T.....A.CA.G..--.....  2376323
                                         \                                     
                                         |                                     
                                         T
12       3717114   .T.C..TAGGT....A-..A..T......C.........T.....A..C....----...  3717169
                                          \                                    
                                          |                                    
                                          G
12       14273711                                 ........T.............-.G.A..  14273738
12       16107896                         ......CC........T.....A..CC.A.T-.....  16107861
12       14102869                         ......C.........T.....A.CC-..GTT.....  14102904
12       16246079                         ......CC........T.....A..G-..ATT.....  16246114
12       4865716                                                         ......  4865711
12       13234721  TG.T...AGA.....A-..A..T......CC........T.....A.CGC.ACT-.....  13234779
                                          \                                    
                                          |                                    
                                          G
12       21198599                        .......A.........T.....A.G.CTG.--.....  21198564
12       22864942                        ....A..CC........T.....A.......--.....  22864979
                                                                  \            
                                                                  |            
                                                                 CC
12       6556029   .T.CT.TAGA.....A....---.....A.C........T..T..A......--..A...  6556088
                                   \                              \            
                                   |                              |            
                                 CTA                             CC
12       7901541                          ......C.-.......T.......CC-..GGT.....  7901507
12       12638906                         ......CC....T...T.....A.CC.T..T-.....  12638871
12       15859502                                 ..T.....T.....A....A..--.....  15859474
                                                                  \            
                                                                  |            
                                                                 CC
12       21374009                         ......CC........T.....A.CC.TG.C-.....  21373974
12       2846855                          ......C.........T.....A..CCGG.T-.....  2846890
12       5037556                                                          .....  5037552
12       6049857                          ......CC........T..T..A.CC-...CT.....  6049822
12       7757055                                                           ....  7757052
12       8881327                                                          .....  8881323
12       10712644  T-....T..GA....A-..A..T.......C...A..G.T.....A.CC-..GTT.....  10712586
                              \           \                                    
                              |           |                                    
                              T           C
12       10822195                         ......CC........T.....A.CC-..GTT.....  10822230
12       11925524                         ......CC........T.....A.CC-..GTT.....  11925489
12       1708390                          ...A.......A....T..........GG.--.....  1708426
                                                                \              
                                                                |              
                                                               AA
12       7639580                                     .....T.....T.C.-..G.T.....  7639556
12       9602888                          ......CC........T.....A.AA.G..T-...T.  9602853
12       10435486                         ......CC............C...---..GTT..A..  10435519
12       11793780                         ......CC......G.T.....GGC--...--...T.  11793748
12       12709540                         .....ACC........T.....A..C.-.GCT.....  12709575
12       12957991                        .......CC...A....T.....A.CC-..GTT.....  12958027
12       16203458  TG.T...A.A.....A-..A..T......CC.A......T.....A.CCCTG..-.....  16203516
                                          \                                    
                                          |                                    
                                          G
12       17901412                          .....CC........T.....A.CC-..GTT.....  17901446
12       19901290  T..C...                                                       19901296
12       20525764                             ............T.....A.CA-..GTT.....  20525795
12       22947055                         ......CC........T...G.A.C..T..T-...T.  22947090
12       14311766  TG.C.....AA....A-..A..T...........T....T.....A.C.GT..---....  14311710
                                          \                                    
                                          |                                    
                                          G
12       10727073                         .......C........T.......A.-..GCT.....  10727038
12       10435128                         ......C.........T.....A.C..T.G---....  10435095
12       14908380  TA.C...AGA.....A-..AA........CC..............A.C.....--.....  14908438
                                         \                        \            
                                         |                        |            
                                         T                        C
12       6769469                        ........C..A.T....T.....A.C....A--.....  6769508
                                                                   \           
                                                                   |           
                                                                 CCG
12       8345085                            ....CC........T.....A.ACA..C..--...  8345117
12       5113914                         .......CC.......AT.....A...-..ATT.....  5113950
12       10906675                         ......C.........T.....A.C.GT..---....  10906642
12       3882447                          ...A...C...C..........T.AC...CT......  3882410
                                                                    \          
                                                                    |          
                                                                    C
12       4029397   .T.C..........--------.......CC........T.....A..C...----.T..  4029346
                          \  \                                                 
                          |  |                                                 
                        AGA  A
12       8428119   TG.C...AGA.....A....---....G.CC...T...AT.....A.CC.AA.-......  8428061
                                   \                                           
                                   |                                           
                                 CTA
12       9033257   AG.C...AGA.....A-..---.......CC........T......CCC....T..--..  9033311
                                                                \              
                                                                |              
                                                                A
12       10450419                        .......CC....T...T..T..AGC.......-....  10450456
                                                                       \       
                                                                       |       
                                                                       C
12       11715356  TG.C...A.A....G.-...---...A..CC......G.T.....A.CC-...TT.....  11715302
12       15228449  .A.C...AGA..T..A-..A......A...C........T..T..A.C..G..--.....  15228507
                                         \                         \           
                                         |                         |           
                                         T                         C
12       18107173                         ......CC........TT.......C-..GTT.....  18107138
12       9039248                          ......CC........T.....A.CC.TG.-......  9039283
12       9441335                          ......CC........T.....A.CCCAA.-......  9441300
12       12730720  .G.C...AGA.....C-...---......CC...A....T.......A..-----.....  12730774
                                                                \              
                                                                |              
                                                             AACC
12       22550221  TG.C...A.A.....A-..A..T.....TCC....A..T.-......CC..C.T-.....  22550164
                                          \                                    
                                          |                                    
                                          G
12       1611835                         ......TA...CA....T.....T.....C...-....  1611872
                                                                       \       
                                                                       |       
                                                                       A
12       3826543   .A.-..T..G-..AG....A..T.A....CC........T.....A.CC-..GTT.A...  3826601
                                    \     \                                    
                                    |     |                                    
                                    A     G
12       6746069                         .......CC........T.....A.CC-..GTT.....  6746105
12       7249932   ..TC..GA..T....-------.C..........A....TGTA..A.CC..C...-....  7249985
                           \                                           \       
                           |                                           |       
                           T                                           C
12       8166769   .T.-..A..GACA...G...---......CC........T..T..A.AC.....A--...  8166824
                                                                      \        
                                                                      |        
                                                                     CC
12       8390427   TG.C...AGA.....A-..A..T......CC........TT......CC.G..--.....  8390369
                                          \                         \          
                                          |                         |          
                                          G                         G
12       14212480  TA.T.......TAC.AC...---......C....-...CT.....A.CC...GTC.....  14212538
                          \                                                    
                          |                                                    
                        AGA
12       3888680                          ......CC.A......T..G.-..AC....CT.....  3888716
                                                                           \   
                                                                           |   
                                                                           T
12       6324456                          ......CC........TA....A.CC.G..--.....  6324422
12       7391653   .A.T...AGA.....A-..A..T......CC...AT...T.....A.---.CC.......  7391595
                                          \                                \   
                                          |                                |   
                                          C                               TT
12       9168575                          ......C.........T.....A.C.C-----.....  9168544
12       10846992  .A.-..T..GATA..AA...---......CC..A.....T...A.A..C...A----...  10847043
12       10878449                                                 ......--.....  10878459
12       12552204                           .....C........T.....A.GC...C..--.T.  12552236
12       13242165                         ...C..C....A....T.....ACCC.G..--.....  13242199
12       14607961                                                          ....  14607958
12       20750562                         ...A..CC........T......GCCCT..--.....  20750528
12       21374389                                                         .....  21374385
12       21391754                           ....GC........T.....A.CC.TG.T.-....  21391787
12       7862490                           .....C.....T...T...AA.C.C...--......  7862523
12       8181638                          .......C........T.....A.CC...-..-....  8181604
12       22662234  TG.C...AGA......-..A..T...A..CC........TA....A.C.....--.....  22662292
                                          \                        \           
                                          |                        |           
                                          G                        C
12       8576081                          .....TCC........T.......CC...----....  8576049
12       14471292  ..C-...AGA....AA-..A..T......CC........T.-..GA.C--...G......  14471348
                                          \                               \    
                                          |                               |    
                                          G                               C
12       7521028                            ....C.........T..T..A..CC.A..-.....  7520995
12       16394273                 ........-.....CC........T.....A.C.-..GTT.....  16394315
12       17751289                                    ....A......A.C.....TAC-...  17751265
12       4345935   TG.T...AGA.....A....---......C....A........A.-.C..G..--.....  4345993
                                   \                      \                    
                                   |                      |                    
                                 CTC                     TC
12       9975108                        ........C.........-----..T..G...---....  9975138
12       17636001                         ..G...CC........T.....A.CCC..CT......  17636038
                                                                     \         
                                                                     |         
                                                                     A
12       7998488   ..A.......T.GC..-.AAA.......T..CA...........C.C.C..C.G.-....  7998427
                                             \                      \          
                                             |                      |          
                                           AAT                      A
12       11831825                         ......CC.......AT.....A...G..C..--..A  11831789
                                                                   \           
                                                                   |           
                                                                  CC
12       15929460                           ....C....A...ATA.T....A.......-.T..  15929426
                                                                       \       
                                                                       |       
                                                                       C
12       17860526  .T........T.........---....C.AA........T.C...A......G.......  17860587
                                 \                                 \        \  
                                 |                                 |        |  
                                AT                                GG        A
12       7746837                        ........CC..A.....T.....A..C....--.....  7746800
                                                                    \          
                                                                    |          
                                                                    C
12       13878203                          .....C.........T..TC.A.C.......-.T..  13878168
                                                                       \       
                                                                       |       
                                                                       C
12       10757298                               ......T...T.....T..C........--.  10757326
12       7628960                          ...T.T..........T..-......C..C...--..  7628996
                                                                  \            
                                                                  |            
                                                                ACT
12       9205966   .A.C...AGA.....A-..A.........CC.......TT.....A.CC-..ATT..T..  9205908
                                         \                                     
                                         |                                     
                                         T
12       21621764                         ......C....-....T.....A.CC......-.AT.  21621729
                                                                       \       
                                                                       |       
                                                                       C
12       4005014   .G.C..........A.-...---.......C..............                 4005065
                          \  \                                                 
                          |  |                                                 
                   AGATACATAA|
                             |                                                 
                             T
12       6769966   TG.C...AGA.....A-..A.........CCC.......T.....A.C.C-----.....  6769912
                                         \                                     
                                         |                                     
                                         T
12       10787491  TG.....A...T.......C---....T...........T......T.....--.G.T.C  10787550
                                 \                              \              
                                 |                              |              
                               AAA                             TC
12       19579130  TG.C......T...C.-...---......CC........T.....-.GCC..GTT.A...  19579187
                          \                                                    
                          |                                                    
                        AGA
12       10574596                         ................T.....A.C.......--...  10574560
                                                                     \         
                                                                     |         
                                                                    TC
12       2517490                          ......CC........T.....A....G..--.....  2517455
                                                                   \           
                                                                   |           
                                                                   C
12       17481690                         ......C.........T.......C..G..--.....  17481725
                                                                   \           
                                                                   |           
                                                                   C
12       6708710                         .......CC........T.....A.C..G..--.....  6708674
                                                                   \           
                                                                   |           
                                                                   C
12       6114819                          ......CC........T.....A.C.....--...T.  6114854
                                                                   \           
                                                                   |           
                                                                   C
12       6434669                          ......CC........T.......CC....--.....  6434704
                                                                    \          
                                                                    |          
                                                                    C
12       12131754                         ......CC........T.....A.CC....--.....  12131719
                                                                    \          
                                                                    |          
                                                                    C
12       7924675                         .......C....A....T..T..A.C..G..--.....  7924711
                                                                   \           
                                                                   |           
                                                                   C
12       9165253   .A.C....TT...C.A-..AA........CC.A......T.......CC.G..--.....  9165311
                                         \                          \          
                                         |                          |          
                                         T                          A
12       11949266                         ......CC.......AT.......C..G..--.....  11949302
                                                                   \           
                                                                   |           
                                                                  CC
12       3716924                          ......C....A....T..T..A.CC....--.....  3716889
                                                                    \          
                                                                    |          
                                                                    C
12       3764181                          ......CC........T..A..A.C..G..--.....  3764216
                                                                   \           
                                                                   |           
                                                                   C
12       4422390                          ......CC........T.....A.C.C-----.....  4422421
12       8570500                          ......CC........G.....A.C..G..--.....  8570535
                                                                   \           
                                                                   |           
                                                                   C
12       13054617                         ......CC...A....T.....A.......--.....  13054652
                                                                   \           
                                                                   |           
                                                                   C
12       22329315                         .......C.A....G.T.....AC...G..--.....  22329350
                                                                   \           
                                                                   |           
                                                                   C
12       8707791                                  .........T.-...--.......--...  8707814
12       12205883                         ......C.G.......T..A.-..GC.G..--.....  12205850
12       14697242                                 ........T.....A.C..-----.....  14697219
12       2386673                                  ...A....T.....A.CC.A..--.....  2386699
12       4166854   TG.C...AGAT....-...A.........CC..............-.ACC..ATT.....  4166912
                                         \                                     
                                         |                                     
                                         T
12       8329288                            ....CC...A....T.......C..G..--.....  8329255
                                                                    \          
                                                                    |          
                                                                    G
12       8406637                            ....CC........T.....A.C.C-----.....  8406666
12       8587081                          ......CC........T.....A.C.C-----.....  8587050
12       11776395                           ....CC........T.....A...A.G.T-.....  11776431
                                                                  \            
                                                                  |            
                                                                CCG
12       14101703                         ......CC....T...T............A..C-.T.  14101666
                                                                \              
                                                                |              
                                                               AA
12       14429291                         ......CC...-....T.....A..C..A.T-.A...  14429257
12       14770054                        ........A........T.....A.C..G..--...T.  14770018
                                                                   \           
                                                                   |           
                                                                   C
12       10416213                         .......C........T..T..........--.....  10416177
                                                                  \            
                                                                  |            
                                                                 CT
12       2899312                          .......G........T.....A..C-..GTT.....  2899277
12       11962070                        .......CC..A.....T.....T..--....T.....  11962034
                                                                           \   
                                                                           |   
                                                                           T
12       14863949  .G.C...AGA......-..A..T.....TCC........T.....A.C..G..--.....  14863891
                                          \                        \           
                                          |                        |           
                                          G                        C
12       13431098                          .....CC........T.....A.C..G..T..--..  13431132
                                                                   \           
                                                                   |           
                                                                   C
12       2709794   .AAC...AGA.....A-.....T......CC.A............-.CC...GTT.....  2709852
                                          \                                    
                                          |                                    
                                          G
12       11892575                         ...........A....T......C...G..--...T.  11892540
                                                                \              
                                                                |              
                                                                A
12       14729662                         .......C............G......------....  14729629
                                                                \              
                                                                |              
                                                              AAC
12       8476027                   ......C...A..CC........T.....A...G...---....  8476071
                                           \                      \            
                                           |                      |            
                                          CA                     CC
12       15406862                             ......A.....T.....A.AC...-..-...C  15406892
12       16412020                                 .......AT.....A.C.......-....  16411992
                                                                       \       
                                                                       |       
                                                                       C
12       22474226                                   ......T..T......GT..---....  22474203
12       2549342                          ...C.T.C........T.....A..C-..GTT.....  2549307
12       11892264                         ......CC..A.A...T.....A...-..GTC.....  11892229
12       15239721                         .....TCC........T.....A...-..GTT..T..  15239686
12       14096031                         .......CA....................C.--....  14096067
                                                                  \            
                                                                  |            
                                                                 TC
12       2428618                          ......C.....T..AT..........G..--.....  2428653
                                                                   \           
                                                                   |           
                                                                   C
12       5134577                          ......CC........T.....A.C.....--.....  5134542
                                                                   \           
                                                                   |           
                                                                   A
12       7912278                         ........C........T..-....AC-..C.......  7912315
                                                                           \   
                                                                           |   
                                                                          TT
12       10586307                                 ..A....AT......TC....G...--..  10586333
12       17838392                                 ..A...........A.C.C..G...--..  17838366
12       1852020                                    .....AT........C...CT.G....  1852048
                                                                            \  
                                                                            |  
                                                                           GC
12       8578333                          .....G.C........TG......C..G..--.T...  8578298
                                                                   \           
                                                                   |           
                                                                   C
12       14123937                         ......CC........T.......C..G..T..T--.  14123972
                                                                   \           
                                                                   |           
                                                                   C
12       14504270                                                          ....  14504273
12       17777665                                                          ....  17777668
12       8546646                          ......C....A...AT.....A.........--...  8546610
                                                                  \            
                                                                  |            
                                                                 CC
12       14441840                          .....CC........T.....T....G..T..--..  14441874
                                                                  \            
                                                                  |            
                                                                  A
12       2253094                          ..G...CC..............A..C....--.....  2253129
                                                                  \            
                                                                  |            
                                                                  C
12       3534730                          .....TCA........T..T..A..C......--...  3534694
                                                                  \            
                                                                  |            
                                                                 AC
12       13278451                         ......C.-.......T.....AC.C.G..T..--..  13278418
12       14159671  .TA.....T.T.T..T..-----...T............T..T...--.CA....-...-  14159618
                          \                                                    
                          |                                                    
                        TGT
12       10762419  .A.C...AGA...G.-...A..T......CC...A....T......CCC....--.....  10762477
                                          \                     \              
                                          |                     |              
                                          C                     A
12       3023596                          ......CC........T....-..ACC..GTT.....  3023631
5        9517099   AT.T..TA...C...AC.A..........C.....G...T..T.GAGG.....TCA....  9517158
5        19776291  ..AT...AGAA....A.TA.CTG.......C..A...........A..AC..GCT.....  19776350
5        19583016  TG.C...AGA..T..A..A.CTCCA....CC....A...T.....A.CC...ACT.....  19582957
5        4525544   .AAC...AGA..TA.AATA.C.C......CC........AT....A......GTC...TG  4525603
5        28181998  .A.C...A.A.....C.TA.CTG......C....A....T.......CC...GTC..T..  28182057
5        9466405   GA.C...AGAT....ACAA..T....A..C..T......T.....A.C....GTT.....  9466464
5        13626408  .A.T...AGAT....A.TA.C.G..C...CCCA......T.....AGCC...GCT.....  13626467
5        20127466  TG.T...A.AT....AC.A.CT........C........G.....A.C....GTC.....  20127525
5        28178343  TA.....AGAT.T..AC.A.CT.......CC.......AT..T..A..C.G.GTT...T.  28178402
5        1572059   .A.T..TTGAT....C.TA.CT....A.T.........AT..T.GA..GC..GTT.....  1572118
5        2675206   .A.C...AGA.....ACAA.CTG.......G.A......T..T..A..C....TT.A...  2675147
5        19939629  TA.C.C.AGA.....AC.A.TTG......CC........T.T...A.CC...G.T.....  19939688
5        118616    TG.C...AGA.....A.TA.CT......TGGC.A.T...T.......CC...GTT.A.T.  118675
5        17972101  .A.CT..AGA.....A.TA.CTG......CC..A.T...T....CA.CC...CTC.....  17972160
5        92516     TGAC...AGAT....AC.A.CT.......CC.AA.....T.....A..CC..ATT.....  92457
5        29339420  .T.CT..AGA.....A.TA.CT........A...A....TT...CA.CC...CTT.....  29339361
5        4682086   .A..T.TTG......A.T.CTTG...T..C...A.A...T..T..T.......TA...T.  4682145
5        14029747  ..AA...T.A......C.ATATG......C.C..AG...T..T..A....TCCT.G....  14029806
5        19384300  TG.C...AGA.....A.TA.CTG......CC........T.....T.CC.TG.C-.....  19384358
5        2494010   .A.C...A.T.....A.TAAC........CCCA....G.T.....A.CA...GTT.....  2493951
5        27945863  TG.C...GGATG...A.TA.CTC......CCA.......T..T..A.C.C-----.....  27945809
5        3454035   .A.C...AGA.....AC.ACCT.......AC........T.....A.CC-..GTT.....  3453977
5        3891452   .A.C...AGAT....CCTA..TG......CC..A.....T....AA.AA...GTC.....  3891392
                                                                    \          
                                                                    |          
                                                                    A
5        19101514  .A.C...A.A..G..ACTA.TTG.A....C.....TG..T.....A.C.CG.GTT.C...  19101455
5        4166818   .AAC...AGT.....AATA.CT......ACC........T....GA.CC.A.ATT.....  4166759
5        12509897  .A.C...AGA....CAG.A.CTG......CC..............A.CC..CATT.....  12509838
5        8928302   .A.C...AGA.....ACTA.TTG......CC.....G..T....GG.G--....T.....  8928244
                                                                           \   
                                                                           |   
                                                                           T
5        7702550   TG.C...AGA.....ACTA.TTG...C..CC........T.....A.C.G....---...  7702492
                                                                   \           
                                                                   |           
                                                                  CA
5        16306719  TA.C...AGA......CTA.TT..ACT..C.........TT....A.CC-..GTT.....  16306661
5        25892040  ..AC...AGA.....ACAA.C.T.A.A..CC....A..TT.....A.CC-..GTT.....  25892098
5        17144438  TG.C...AGAAG...A.TA.CTG.......C.......AT..T..A.CC....--.....  17144381
5        14793549  TGAC...AGA.TT..A.TA.ATG......C...A.....T.....-..CC...TT...T.  14793491
5        1220028   .A.C..TAGA.......TA.CTG................T.....A.CC...GTC.....  1219969
5        24989660  .ATC...AGA.....AATA.TTG......CC.......CT..T..A..A-..ATT.....  24989718
5        13198465  .T.C...AGA..T..A.TA.C......G.CC.A.....AT.....G.C....--..-.TC  13198409
5        2434772   TG.C...AGG..T..A.TA.TTG.A....CCA.......G.....A.CC-..GTT.....  2434830
5        9783882   .TAT..TAGA.....T.TA.CT.......A........AG..T..A.CC.T..CA-....  9783940
5        6964574   TG.C...ATT......GTA.CTG......CC...C....T.....A.CC-..GTT.....  6964632
5        12054630  TA.C...AG.T....A.TA.CT..T....CC........T.....A.CC...ATT.....  12054689
5        28213142  .TA-...AGA..T....TA.C.T...C...C...C....TG....A.C...CCT.AA...  28213084
5        12804028  .A.C...AGA.....ACTA.TTG.......C..............A..              12804075
5        14607722  TG.C...AGA..T..ACTA.TTG......CC........T.....A.G--....T..G..  14607780
                                                                           \   
                                                                           |   
                                                                           T
5        16103681  .A.C...ATA.....ACTA.TTG......CC.A.....AT.....A.CC.T..T.-....  16103623
5        19766625  TA.C...AGA.C...A.TA.CT.......CC...A....T.....A.CC-..GTT.....  19766567
5        14528028  TA.A...AGAT....A.GA.CTG......CC..AA...TT..T.....C.G..--...T.  14528085
5        13882543  .A.C...AGA..TG..GTA.CTG......CC........T.....A.CC-..G.A.....  13882601
5        20998751  TG.C...GGA.....ACTA.TTG.A....CC.A......T.....A.AC-..ATC.....  20998809
5        12216918  .A.C...A.A..T..ACTA.C....A............--------...G....A.-...  12216868
5        22538475  .T.C...A.A..T..A.TA.CTG....T......A....T..TA.A......CTT.....  22538415
                                                                  \            
                                                                  |            
                                                                  C
5        21775488  .A.CT..AGA.....ACAA.CTG......CC..............A..C-..GTT.....  21775546
5        15870686  TG.C...AGA.....ACTA.ATG......CC.A..............CC-..GTT.....  15870744
5        867254    .A.C...A.G.....A.TA.CTT......CC.......AT..T.AA.C.CT..TT.C..C  867314
                             \                                                 
                             |                                                 
                             A
5        24990283  TT.C...AGAT....A.TA.CTC......CC....A...T.....A.CAC..C--.....  24990226
5        6993295   TA.C...AGA.....ACTA..TG..CA.TGC...A....T.....A...-..ATT.....  6993353
5        14708745  AG.T...AGA.....ACTA.TTG....G.C.......CAT.....A.CC-..GTT.....  14708803
5        20847951  GG.C...AGAT....AC.A.CTG......CC........T.....-.GC...GGT.....  20847893
5        2589871   TA.C...AGA.....AC.A.CTG.......C.A.A....T.....A.CC-..GTT.....  2589813
5        10264436  TA.C..TAGA.....A.TA.CTG.....A.C........T.....A.C....-----...  10264494
                                                                   \           
                                                                   |           
                                                                CCTG
5        13688757  .A.C...AGA.T...A.TA.CTG......CCC......CT..T..A..C.....T---..  13688815
                                                                  \            
                                                                  |            
                                                                 CC
5        3810240   .ATCT.TGGA......GT..---..G...CCA.......T.....A..C...CTC.....  3810181
                                 \                                             
                                 |                                             
                               CCA
5        17666586  TGAC...AGA..----.TA.C...CCC.......C....T.......GC...GTT.....  17666641
5        15074801             ....A.T..C...A.....C.......AT..T..A.C....CTT.AG..  15074753
5        13693791  .A.AT..AGA......CTAA..T.....TC.........T...........GGGT..T..  13693731
                                          \                                    
                                          |                                    
                                          G
5        27595053  TG.C...AGA.....CA..A..T......CC........T.....A.CC..G.T-.....  27595112
                                          \                                    
                                          |                                    
                                          G
5        27206746  .T.C...A.--.G..A-..A....T....CC.AA.....T..T..A.CG...CT......  27206689
                                         \                                     
                                         |                                     
                                         T
5        13838817                   ..A..C.A....C...A.....T.....A.C....GTT.....  13838775
5        18248805  TG.C...AGA....A.-..AC.T......CCAA......T..T..A.AC...ATT...T.  18248747
5        118121    .T.C.A.AGA.....AGTA.C........C.........T..T..G.CC-..GTT.....  118179
5        645951    TG.C...AGA.....-A..A..G......CCA.......T.....                 645907
                                         \                                     
                                         |                                     
                                         T
5        20524445  .AAC...GGA.....C.TA..T..A....CC...A..G.T.....A.AC...----....  20524502
                                       \                                       
                                       |                                       
                                      TT
5        12157281  AGAC...AGA.....-........T.....C........T.....A.C.....T......  12157222
                                          \                                    
                                          |                                    
                                          G
5        1101372   .A.T...A.A..T..-.....GTGA...ACC...AA...T.....A.C....GTT.....  1101314
5        17238357                       .......TCC........T.....A.C....ATT.....  17238319
5        15956755  TT.C...A.A---..TA..A...G....TCC..A.....T.......CCA..CT......  15956812
                                         \                                     
                                         |                                     
                                         T
5        16051920                       .......TCC..A.....T..T..A.CC...GTT...T.  16051958
5        10814518  .A.C...AGA..T..A-..A.TT.....TC...............A..AG..GTC.....  10814576
5        18964424                        .......AC........T.....A..C.....T.....  18964461
5        4186186                          ......C.........T..T..A.C.....T......  4186222
5        18373741  .A.-..TT...T.C.AG...---......CC....G...T..T..A.C....CTC.T...  18373796
5        24487881                        .......C.........TT....A...C...TTGA...  24487918
5        27361137                   ....-....T...G.A......T.....A.CC...GTT.....  27361178
5        8844863   ..A.A--....TAA.AG...---...A..A.....A...T.....ACCC...CT......  8844917
5        2491327   .T.C..TGGA..T..A-.....T.....TCC...A....T..T..A....A..--.A...  2491268
                                          \                       \            
                                          |                       |            
                                          G                      CC
5        9937969                            ....CC.......TT.....A.CC...ATT.....  9938003
5        1307220                         .......C..A..T..ATT....A..C...GTTG....  1307183
5        2996920   .A.-...T.......A-..A...CA...TCCG......AT.....AGCC...GCT.....  2996861
                            \            \                                     
                            |            |                                     
                            G            T
5        8907551                         .......C.........T.....A.CC...GTC...T.  8907588
5        13701204  TA.C..-..GAGA..TA..A...A.....CC........T.....A.CC...GTC.....  13701263
                                         \                                     
                                         |                                     
                                         T
5        17210390                        ..T...A.C...T....T.....A.CC...GTC.....  17210427
5        20423351  .G.C...AGA.C....A............CC..............                 20423402
                                     \   \                                     
                                     |   |                                     
                                ACTTAC   T
5        25970052                        ......A.C...AA...T.....A.CC...GTT..A..  25970015
5        9350708   .A.C...AGA...C.A.-.......C..T.C..A.T...T..T..ATCC...GT..A...  9350649
                                         \                                     
                                         |                                     
                                         T
5        18111001  TG.C...A.A.....C-..A.........CC........T..T..A.CC...GTAC....  18110942
                                         \                                     
                                         |                                     
                                         T
5        20766546  .A.C...AGG.....A-....TT.CCT..CC.A......T.....A..CC..ATT..T..  20766488
5        2056810   .GAC...AGA......-..A........TCC........T.....AG.A...GTT.....  2056751
                                          \                                    
                                          |                                    
                                          G
5        8940163   .A.T...AGA.T...A....---......CC........T..T..A.C...CATT.A...  8940222
                                   \                                           
                                   |                                           
                                 CAA
5        28545492  .A.C...AGGT....A-..A..T.A....CC........T.....A..C....--.....  28545550
                                          \                         \          
                                          |                         |          
                                          G                         C
5        25031561  .AAC...AGAT....A-.....T......CC..T.....TT....A..C...GTT.....  25031502
                                          \                                    
                                          |                                    
                                          G
5        21347484  .A.C......TC...AG...---......AC.A......T.....A.CC...ATC.....  21347425
                          \                                                    
                          |                                                    
                        AGA
5        12114809  TG.C...A.A......-..A..T......CC........T..T..G.CC...ATC...T.  12114868
                                          \                                    
                                          |                                    
                                          C
5        17473135  .A.....AGA......-...TTT.A....C.........T.C...AC.GA..GGT.....  17473076
                                          \                                    
                                          |                                    
                                          G
5        241748    TA.C...AGA.....A.-....T.A.C..CC........TTG...A.AC...ATT.....  241688
                                          \                         \          
                                          |                         |          
                                          G                         C
5        1743820                          ......C.........T.....A......GT......  1743856
5        3127776                          .......C........T.....A.C.C..GTT.....  3127812
5        4095069                          .......C........T.....A.C....GTC...T.  4095105
5        12863189  .A.C...A.AT....A...T.--......CC..A.....T..G..A.CC...GCC.....  12863130
                                    \                                          
                                    |                                          
                                   TA
5        14501012  TGAC...AGA.....A-..A..T.......GG......AT.....A.C....GTC.....  14500953
                                          \                                    
                                          |                                    
                                          G
5        18096926  TG.A...A.T-.........---......CC.......ATT....A.C....GCT.....  18096984
                                  \ \                                          
                                  | |                                          
                                  A AG
5        19693255  TG.C...A..T.T..A-.......A.T..CC........T.....A.CC...ATC..AT.  19693314
                                         \                                     
                                         |                                     
                                         C
5        2791882   TG.A..TAGA.....A-..A..T......CC........T.....A.CC..AGTC.AT..  2791941
                                          \                                    
                                          |                                    
                                          G
5        6839250   TTAC...A.AT.T..A-..A..T.....TC............T..A.CC...GTT.....  6839309
                                          \                                    
                                          |                                    
                                          G
5        22751232  .A.C...A.A.....A-..A..T.....ACC..A....AT.....A..C...GTT.....  22751291
                                          \                                    
                                          |                                    
                                          G
5        1773935                          ......C.........T.....A.G....CT......  1773899
5        17242049                         ......C.........T.....G.C....GTT.....  17242085
5        1924896   .A.C...-.GA.A..A-..AC.T......C.CA......T....CA.C....GTT.....  1924954
                                          \                                    
                                          |                                    
                                          G
5        2298660                          ......CC........T.....A.CC...ATT...T.  2298696
5        2759586   TA.C.-....-.....C------......C.C..A....T...C.A.CC...GT..A...  2759535
5        3771600                          ......C.........T....CA.....CATCC..T.  3771564
5        15610395                         ..G....C..A....A......A.C.G..GTC.....  15610359
5        20489908                         .......C........T.....A.CC.A.GTT.....  20489944
5        20629883                         ......GG..T.....T.......C..TGA..A.T..  20629847
5        29607540  .T.C...AGA..A..A.....---.....CC...TT.T.T.....A.G.G..ATT.....  29607599
                                    \                                          
                                    |                                          
                                  TAG
5        13506532  .A.C...AGA......-..A..T.T...ACC.......A......A.CC..AGTT.....  13506473
                                          \                                    
                                          |                                    
                                          G
5        886492    TG.C...GGA.....AC.A.CTG....G.C.........T.....A.C.-..ATT.....  886550
5        4057340   AGAT...AGA.....A....---......CC........T.T.....C.A.G.T-....C  4057282
                                    \                                          
                                    |                                          
                                  TAA
5        16751179  TG.C...AGA.....CCTA..T.....C.CC........T.......CC-...TT.....  16751121
5        17963736  .A.-.....G..A..A-..A..T.A....CC....T...T.G...A.C..T.GCT.....  17963795
                             \            \                                    
                             |            |                                    
                             A            G
5        23334446  .A.C...AGA.....A.TA.CTG......CCA......AT.....A..C-..GTT.....  23334504
5        301081                           ..G...C.........T.C...A...G.C.G.ATT..  301117
5        764158                           ......AC........TT....A.CCA..GTC.....  764194
5        3679275   GA.A...AGA.....C-...---......C...AA.G..T.....A.AC...GTC.....  3679330
5        10998243  .G.C...AGA....A..--..--......CGCAA.....T.....A.CC-..GTT.....  10998189
5        12398708                         .....TCC........TT....A......ATT.....  12398672
5        13718739                         ......C.........T..T..A.CC...ATC.....  13718775
5        14061913                         ......C.........GT....A.CC.T.GTA..T..  14061949
5        15159883                         ......CC........TT...CA.CC...GTC.....  15159919
5        16016508                         ...A...G.......AT.....A.CC...ATT...T.  16016472
5        26575007                         .....GGC........T.....G.CC...GTC.....  26574971
5        8793165   TG.C...AGA.....A.TA.CTG......C.........TT....A.CC-..GTT.....  8793223
5        20016988  TG.C...AGA.....A.TA.CT.......CC........T..G..A.CC-..GTT.....  20017046
5        1240605                          ......CC...AG...T..T..A.CC....TCAC...  1240569
5        1772924                          ..A...CC...A...AT.....A..C....T..AT..  1772960
5        5396491   .ATCA..AGA.T...A.-....T.....TCC..A.....T.....AGCC...GCC.....  5396550
                                          \                                    
                                          |                                    
                                          G
5        14242347                         ............A...TT.T..A.CC...GTT..A..  14242383
5        18737071                         ...A..CC........TTC...A..A...CT.A..T.  18737035
5        28495206  TGAC...AGA..T..A.TA.C........CC...A....T.....A..G-..GTT.....  28495264
5        14439373  .A.C...AGA..T...-..AA....CA..C.....T...T.....A.C....CTT.....  14439314
                                         \                                     
                                         |                                     
                                         T
5        17611129  .A.C...A.T.....A-..A..T......CC.......AT.....A.CC....--.....  17611071
                                          \                         \          
                                          |                         |          
                                          G                         C
5        9604668   .A.C...AGA..T..T.A-.TTG......CC........T.....A.CC....TT...T.  9604610
5        1979670   TG.C....CA.....A-..A..T......CC........T.....A..C.A.GTC..G..  1979611
                                          \                                    
                                          |                                    
                                          G
5        3341597   .T.C...A.A.....A-.....T...A..C.........T.....G.CC...GT.ACA..  3341657
                             \            \                                    
                             |            |                                    
                             A            G
5        27905966  .A.C...AGA.....AG..C---......C.........T.....A..C.G.GTC.....  27905910
5        2612079   ..T.AGA...TC...AG....---.....C.........T.....A......CTT.....  2612135
5        10053068  .A.C...AGA.....A-..A..-......AC.T......T.......CCGT..---....  10053124
                                             \                                 
                                             |                                 
                                            AG
5        661634    .A.C...AGAT...A.----.T..A....CC...C....T.....A.CC-..GT......  661688
5        17280183  .GAC...AGA......A..A....A....CC........T.....                 17280230
                                   \     \                                     
                                   |     |                                     
                                  AC     T
5        29304464  .A.C...AGA....A.-..A.---.....C.-.A.....T.......C.-..GTT.....  29304411
5        1013876   TG.C...AGA.....-A..A..G......CC........T...AA.CC.A...-.CA.T.  1013817
                                         \                    \                
                                         |                    |                
                                         T                    A
5        19193941  TG.CA..AGA..T...-..A..T......AC..TA.G..T.....A.C..-...T.....  19194000
                                          \                                 \  
                                          |                                 |  
                                          G                                 G
5        27212776  .A.CA..ACA.T....A..A..G......C........CT.....A..C..-A.T.....  27212715
                                   \     \                                     
                                   |     |                                     
                                  AC     T
5        13647844                          ..A...C....AT..T........C...GTT.....  13647879
5        16709085  .G.C...AGA......                                              16709070
5        20855930  TG.C...AGGTT........---.T....C...A.....T....GA.CCA..CTT.....  20855989
                                  \                                            
                                  |                                            
                                ACT
5        23446084  TG.C..GACA.....A-..A.........C........A...T..A..C-..ATT.....  23446026
                                         \                                     
                                         |                                     
                                         T
5        1796441   .AAC..TAGA.G.........---....T.C.A....G.T.T.....CC....TC..A..  1796382
                                  \ \                                          
                                  | |                                          
                                  A AG
5        6901129                          ......CC...A....T.....A.CC...GTT.....  6901093
5        20006335  TG.C...AGA.T...A-..A..T......CC........T...CC----....--.....  20006388
                                          \                                    
                                          |                                    
                                          G
5        313820                           ...........CA...T.....AGCC...GTC.....  313856
5        2241390   TG.C.........AA..------......CC........T.....ACC.G..GTT.A...  2241333
                          \   \                                                
                          |   |                                                
                        AGT   T
5        6086414   .AAT...ACA..T....TA.CT..A....C.........T.....A...GG...---...  6086472
                                                                   \           
                                                                   |           
                                                                  GA
5        12352208  .A.C...AGA.....C.GA.CTG.......C.A......T.....A.CC.G..--.....  12352266
                                                                    \          
                                                                    |          
                                                                    A
5        14113016  TG.T...AGA..T..A-..A..T.A.T..CC........T.....-.GCC..GTT...T.  14113074
                                          \                                    
                                          |                                    
                                          G
5        3757501                          ......C...............TG.C....T.G.T..  3757537
5        11218725  TG.C...AGA.....A-..A..T..C......C.T...AT.....A.C..G..--.....  11218667
                                          \                        \           
                                          |                        |           
                                          G                        C
5        11377194                           ....CC...A....T.....G..G...GCC....A  11377160
5        12516534  TGAC...AGA......A..A..G......CG........T.....                 12516585
                                   \     \                                     
                                   |     |                                     
                              ACACTT     T
5        14059062                          ....TC..A......A..G..A.....GGT.AA...  14059027
5        3998469   .A.C...AGA..T..A-..A..T......CC...AT...T.....A.CC-..GTT.....  3998411
                                          \                                    
                                          |                                    
                                          G
5        6306708   TATCT..AGA.....A-..A..T......CC..AA....T.....-.GC...ACT.....  6306650
                                          \                                    
                                          |                                    
                                          G
5        10740317  TG.C...AGA.....A.TA.CTG......CC........T..T..A.CC-..GTT.....  10740375
5        20021824  .A.TA..AGA......-..A..T.....TCC...CT...T...AC----...GTT.....  20021769
                                          \                                    
                                          |                                    
                                          G
5        297360    TG.C...AGA......A..A..G......CC........T.....                 297411
                                   \     \                                     
                                   |     |                                     
                              ACACTT     T
5        1008741                          ......CC....T...T.....A.CC...ATT..T..  1008777
5        2945679                         ........C....A..A.TC...TGCC...GTT...T.  2945716
5        17295516                         ...........A....T...C.T.C....CCAG....  17295480
5        21221719  .A.C...AGAA....A.TA.TTG......CC........T.....A.C.GT...C--...  21221778
                                                                   \           
                                                                   |           
                                                                  CC
5        29235976  .AATT..AGA..T..A-..A..T.......C.....C..T.....A.C.-..ATT.....  29235918
                                          \                                    
                                          |                                    
                                          G
5        9417097                           .....C..A......T.GA..A......GTT.....  9417062
5        27179592  TA.C.....A.T...AC.A.CTG.-....CC...A....T.....A.C....ATC.T...  27179534
5        13692868                           ....CC........T.....A.CC...GCT...T.  13692834
5        28406933                         ......CC........T..T..A..C...ACT..A..  28406897
5        982468    TA.C...AGAT.....-..A..T......CC.T......TT....A.CC...GTT.A...  982527
                                          \                                    
                                          |                                    
                                          G
5        8818938                            ....C..A.A...AT.....A..C.T.CCC.....  8818972
5        12328870  .A.C...TGG......CTAATTG......CC.A...G..T.....A.CC-..GTT.....  12328812
5        13001674  TG.T...A.A.....-A..A..G......CC........T.....-.ACC..GTT.....  13001616
                                         \                                     
                                         |                                     
                                         T
5        19703615                           ....CC........TT....A.CC...GTT.....  19703649
5        14613105           ......C.-....T.....T.C..A.....T..TG.A......GTT.....  14613055
                                          \                                    
                                          |                                    
                                          G
5        20802218  .A.C...AGAT....A-----.....A...ACA....C-......A.A....----....  20802168
                                          \                                    
                                          |                                    
                                          C
5        2379401   .A.C...AGA....A.CT.----......CC..............A.C...----....C  2379452
5        19617283  .T.T...AGA......-...T..................T..T..A.CCA..ATCA....  19617342
                                         \                                     
                                         |                                     
                                         T
5        2640484   .A.C...AGA.....AC.ACCTG......CC........T.....A..C-..GTT.....  2640542
5        18554038                         .......C..A.....T.....A..CG..ATC.....  18554074
5        26225249  TG.C...AGA.....AG..A.........CC........T.....                 26225297
                                 \       \                                     
                                 |       |                                     
                               TAC       T
5        26435234  TG.T...AGA.....A-..A.....C...C.........T.....A.CCCTG.T.GC.T.  26435293
                                         \                                     
                                         |                                     
                                         T
5        4469725   TGAC...A..A....T....---......CC.T......T.....A.C...CATA.....  4469666
                           \        \                                          
                           |        |                                          
                           G       AT
5        10684486  .A.A..TACA..T..A-..A.........CC..AA...AT.....A.CC-..GTT....C  10684428
                                         \                                     
                                         |                                     
                                         T
5        12382701  .A.C...AGA..T....TA.CTG................T.....A.--C..GTC.....  12382644
5        1159801                           .....C..A.....AT.....A.AC.TC.G.A....  1159766
5        16797296                           ...T.G.T......T..T..A..G...GTA.....  16797330
5        1327747   .A.C...AGA.....A-..A..T......CC..A.............CC...GTT.....  1327688
                                          \                                    
                                          |                                    
                                          G
5        814777                           ...........T....T.....A.CC.TC...G....  814741
5        12581547                         ......CC........T.....A.CC...CT......  12581583
5        3139733   .A.C...A.AT....AGTA.C........-------...T.....A.CC-..GTT.....  3139784
5        19602527  .A.C...-.GA...AA-...---......C........CT.....T.CCCTG.TT.....  19602581
5        2138997   .A.C..TAGAT....---.A......TG...........T.....A..CC...T...T..  2138940
                                         \                                     
                                         |                                     
                                         T
5        790042                           .......C........T.T.....GCCA.GTT.....  790006
5        11450493  .T...C.TGAT....A-..AC.T......C.........T.....TGCCA.C.T.G....  11450552
                                          \                                    
                                          |                                    
                                          G
5        20006712                         ...C..CC........TT....A.CC....TT.....  20006676
5        26924296                         ......C.....G.G.T.....A.CC...A.C.....  26924260
5        28405369                          .....CC....T...T.....A......GTC.....  28405334
5        29508962  TG.C...AGAT....-A..A..G......C.........T.....                 29509006
                                         \                                     
                                         |                                     
                                         T
5        21124017                ......---......CC........T.....A.ACC..ATT.T...  21123975
5        22336073                         ......CC........T.....A.CC...GTT..T..  22336037
5        26089557                        ........C..T.....T...A.A.CC...GTT.....  26089594
5        1017536   .T.T...AG.T....A..CTTG.-......C.A......T.....A.C....C...A...  1017595
                                   \                                           
                                   |                                           
                                   A
5        18279938                         ......CC..............A..CAG.GGC.....  18279902
5        21126579  ..T....TG...T.GA.A.---..A....C..A......T.GT..A......CT.A....  21126523
                   \                                                           
                   |                                                           
                   TGG
5        20639884  .T.C...AGAT....-.G.A..T......CC.......TTT....A...G..ATC...T.  20639825
                                          \                                    
                                          |                                    
                                          G
5        28301802  TG.C...AGA..-G..A..A..G......CC.......AT.....-.ACC..GTT.....  28301860
                                         \                                     
                                         |                                     
                                         T
5        17934996  .G.C...AGAT..C...-------.....CC........T..T..A.CC-..GTT.....  17934945
5        7484557                          .......C...A....T.....T.GAA...TCA....  7484593
5        14294693  .ACCT..AGA..T..A-..A..T...T..CC...AA...T........C.T.ATC...T.  14294634
                                          \                                    
                                          |                                    
                                          G
5        16401245                        .......CC........T.....A...G...TCA....  16401282
5        22914516                         ....T.C.....T...TT....AGC....ATC...T.  22914552
5        17568276  TG.C...AGA.....A-..A..T......CC........T.....A...GTA.TT.....  17568335
                                          \                                    
                                          |                                    
                                          G
5        19053803                         .......C.A.A....T.....A.CC...GTC.A.T.  19053767
5        14124751                         ......CC........T.......CC...GTC.ATT.  14124787
5        26971082           ......T....T........CC..A....ATT....A.......T.GAT..  26971031
                                         \                                     
                                         |                                     
                                         T
5        28396410  .TAA..TTG.....--------G.A....C.........TT....A....T.CT.G.TG.  28396359
5        12208659  TA.C...AGG....A.-...---.A....CC........T....-..ACC..CTT.A...  12208605
5        14360051  TA.C...AGA.....A-..A.-.......C.C.....T.T........CCTG.TT.....  14360110
                                            \                                  
                                            |                                  
                                           GG
5        9460318   TG.C...A.A......-..AA.T.......C...A....T.....A.CC-..GTT.....  9460260
                                          \                                    
                                          |                                    
                                          G
5        19996138  TGCC...AGAA....AG-.A..T...A..CC...A..........A.C...A.TC.....  19996197
                                           \                                   
                                           |                                   
                                           C
5        26589817  .ATC...AGA.....A-..A....A....A.......G.T...C.-.GCC..GTT.....  26589875
                                         \                                     
                                         |                                     
                                         T
5        14767928  TG.C...AGA.....A....---......CC........T.....A.C.-..GTT.....  14767986
                                   \                                           
                                   |                                           
                                 CTA
5        2401804   TA.C..TGGA.....A-..AA.T......CC........T..T..A....G..--.A...  2401863
                                          \                       \            
                                          |                       |            
                                          G                      CC
5        9769454   TGTC...ACA.....A-..A.........CC.A......T.....A.C.-..GTT.....  9769512
                                         \                                     
                                         |                                     
                                         T
5        239897                           ..............T.T.....T.AGC...T.G..TA  239933
5        11598242                           ....CC........T.....A..C...GCAA.T..  11598276
5        18075551                         ................T.....AGCC...GTT...T.  18075515
5        20953350                                .........T.....A..C...GTT.....  20953321
5        1298034                            ....AC........T...CCA..C...CT.....C  1298068
5        353180                           ......C.........TT....TGCC...GTT.....  353144
5        1655191                                 ....A....T.....A..C...CT.G.T..  1655162
5        4192020                                 .........T.....A.C..TC.C.GA...  4191991
5        9811905                                 ...A.....T.....A.C.G..GTC.....  9811934
5        21300141                           ....CC....T...T.....A.C.G..ATT.....  21300175
5        29523929  .A.C...AGA.....                                               29523915
5        18653024  G-.C...AGG.....ACACTA....--..C.........T.T...A.CC..CGTT..T..  18652968
5        19386538                                 ........T.....A.C.G..GTT.....  19386566
5        25491627  .A.T...AGA..T..ACTAA..T.....TCC.A......T....--.A.....GT.....  25491686
                                            \                              \   
                                            |                              |   
                                            G                              T
5        1134753   TG.C.....                                                     1134745
5        9682240                                  ...T....T.....A.C....GCC.....  9682268
5        18547918                                 ...A....T....GA.C.G..GTT.....  18547890
5        22415867                                 ........T.....A.CC...GTC.A...  22415895
5        11088862                                 ........A..T..A.CC...ATT.....  11088890
5        14362277                                 ........T..T..A.CC...GTT.....  14362305
5        16637151                                 ..T.....T..T..G.CC....T.AAT..  16637123
5        20648129  TT.C...ATA.....AC.A.C--................T......C...A..T..-...  20648188
                                                                \              
                                                                |              
                                                              AAA
5        28351879  .T.C......T....-C..A..G.......G........T.....                 28351828
                          \  \           \                                     
                          |  |           |                                     
                        AGA ATAA         T
5        16140033  TG.T..........C.-..A..........C..............                 16140084
                          \  \           \                                     
                          |  |           |                                     
                        ATA ATAA         T
5        29126478  .T.C..........A.-...---.......CC.......T.....                 29126525
                          \  \                                                 
                          |  |                                                 
                        AGA TAAA
5        1646567   .T.C...AGG.....A-.A.CT........--.A.....TA.T..A......GTCA.T.A  1646511
5        17503559  .G.C...A.A.....AAT.A...C......C..............                 17503507
                           \             \                                     
                           |             |                                     
                     GACATAT             T
5        5841082                                 ....A....T.....A..C...GTC.A...  5841053
5        19904063                                .........T.....A.....CACC.....  19904034
5        781108    TG.C...........-A..A..G......C.........T.....                 781159
                          \  \           \                                     
                          |  |           |                                     
                        AGA TTAA         T
5        14338921  .T.T...A.A..T..A-..A..T.A....CC........T.....A.CC...CTA..T..  14338862
                                          \                                    
                                          |                                    
                                          G
5        19250537  .A.C..-..A......A..A..G......CC........T.....                 19250487
                                   \     \                                     
                                   |     |                                     
                              ACATTT     T
5        772092    .T.C...A.TA......TA.CTG......CC........T.....A.C..G..--....C  772151
                           \                                       \           
                           |                                       |           
                           G                                       C
5        8592748                          .......C..A.....TT....A.C.....TC...T.  8592712
5        20297982  .TTC..........A.-...---......CC.AA.AG.CT.....A....G..--.....  20297924
                          \   \                                    \           
                          |   |                                    |           
                        AGA   T                                    C
5        23015742  .A.C...........AG...---......CC.TA.....T..T..-.GCC..GTT...T.  23015801
                          \  \                                                 
                          |  |                                                 
                        AGA  T
5        23662163  .A.CTG.........A.TA.CTG........G.............                 23662112
                          \   \                                                
                          |   |                                                
                        AGA TAAC
5        267206    .A.C...                                                       267212
5        8461781   .G.C...                                                       8461787
5        17074482                                   ..T...T.....A.......TC.....  17074456
5        19696190                                 .......AT..T..A..C....TC.....  19696218
5        16328755  TA.T...........-A..A..G......CC........T.C...A..              16328809
                          \  \           \                                     
                          |  |           |                                     
                        AGA ATGA         T
5        85814     TG.C...........A-..A..T......CC..............                 85763
                          \  \            \                                    
                          |  |            |                                    
                        AGA ATAA          G
5        8058855   .A.C.........A.-A..A..G......CC........T.....                 8058906
                          \  \           \                                     
                          |  |           |                                     
                        AGA ATAA         T
5        12214163                                 .......AT.....A.CC...ATC....C  12214135
5        14532104  TG.C.........-.CA..A..G.......C........T.....                 14532155
                          \  \           \                                     
                          |  |           |                                     
                        AGA ATAA         T
5        16509022  ..AC..........CA-..A..T......CC..............                 16508971
                          \  \            \                                    
                          |  |            |                                    
                        AGA ATAA          G
5        22524183  .A.T...                                                       22524189
5        12580011  .A.C...AGA.....A-..A..T.A.....C..A.....T.....A.C..G..--.....  12579953
                                          \                        \           
                                          |                        |           
                                          G                        C
5        4348655   .G.C...A.A......A..A..G......CC..............                 4348711
                         \         \     \                                     
                         |         |     |                                     
                     CAGAC    ACACTT     T
5        3471703                                  ...A....T..T..T.G....C.....A.  3471675
5        10676035                                ....A.C..T..........T.CT......  10676064
5        10861505                                     ....T.....A.C....ATT...T.  10861529
5        15141920                        .......C..T.-....T.....A..C...C.T.....  15141956
5        3598520   .A.C...AGA.....A-...C........CC...-....T.....A......GTT.A...  3598578
                                         \                                     
                                         |                                     
                                         T
5        958623    .A.T............-..A.........CC........T...                   958574
                          \  \           \                                     
                          |  |           |                                     
                        AGA ATGA         T
5        19892416  .G.C...........-A..A..G......CC........T.....                 19892467
                          \  \           \                                     
                          |  |           |                                     
                          A ACATAA       T
5        1540065                                   .............AGAC....TCA....  1540038
5        2535731   .A.-..T...GTA..T..CA..T.........A......T.....----------.....  2535682
                                          \                                    
                                          |                                    
                                          G
5        613399    .A.-..G..G.....A-..AA.T......CC........T....-..AC...ATTG....  613341
                             \            \                                    
                             |            |                                    
                             A            G
5        3550619   TG.C...A.A.....AG...---.....TCGA......AT........G...----.T..  3550564
                                                                \              
                                                                |              
                                                              AAC
5        10292343                              ..G..............A.CC...AT.GA...  10292374
5        13540773                                      ...T......C....A.TC.....  13540750
5        28127699                                 ..A.....T.....A..C...GTCA.T..  28127727
5        21071561  .T.-.....G.C...A.T.A..........C.T..T...T.....ACC--.CA.T.....  21071503
                             \           \                                     
                             |           |                                     
                             A           T
5        28313984  .A.C...ACA.....A-..A..T....G.C.-..A....T.........-..GTT.....  28313927
                                          \                                    
                                          |                                    
                                          G
5        13995935  TG.C...AGAG....A-..A.........C.......G.T.....-.CCC..GTT.....  13995993
                                         \                                     
                                         |                                     
                                         T
5        278363    .TAC...T.ATGA..A-...C.....A....-.AA............C....CT.A....  278421
                                         \                                     
                                         |                                     
                                         T
5        12781880  .A.CT..GGA.....A-..A..T...A..CC....A...T.....A.CC-..GTT.....  12781938
                                          \                                    
                                          |                                    
                                          G
5        906447    TA.C...ACA.....C-..A........TCC....TG..T.....A.CCC...T-..T..  906505
                                         \                                     
                                         |                                     
                                         T
5        14211858  TGTC...AGA..T...-..AA.......T.C....G...T.....A.CC....--.....  14211917
                                         \               \          \          
                                         |               |          |          
                                         T               A          C
5        10597780  TG.C...AGAT....A-..A......T.TCC........T.....A.C..TG.C-.....  10597722
                                         \                                     
                                         |                                     
                                         T
5        23077918  .A.C.G.AGA....A.-..---......TCC....A...T.G...G.C.GT...---...  23077970
5        22248160  TGAC...AGA.....A-..A..T...A...C...T-...T.T...A.......--.....  22248217
                                          \                         \          
                                          |                         |          
                                          G                         C
5        775193    TG.AT..AGA.....A-..A..T......CC........T.....A.CC-..ATT.....  775251
                                          \                                    
                                          |                                    
                                          G
5        2462722   .A.C...G...CT.A.....---...A..CC........T.....A.C....GTT.....  2462663
                          \         \                                          
                          |         |                                          
                          A        AG
5        17631841  .A.C...........-A..A..G......CC........T.....                 17631892
                          \  \           \                                     
                          |  |           |                                     
                        AGA TTAA         T
5        29050154  .A.C...AGA.........TA..A.....CC........T.....                 29050201
                                   \     \                                     
                                   |     |                                     
                                  GT     T
5        8766307   .                                                             8766307
5        25608960  .A.C...                                                       25608954
5        26518665  .A.T...                                                       26518659
5        27418406  .GAC...........-A..A..G......CC........T.....                 27418457
                          \  \           \                                     
                          |  |           |                                     
                        AGA ATAA         T
5        3909001   .                                                             3909001
5        6123903   .                                                             6123903
5        7775855   .                                                             7775855
5        13984180  .                                                             13984180
5        15665630  .                                                             15665630
5        18195407                                     .......T..G.C.G...T......  18195431
5        6682023   .                                                             6682023
5        7583741                          .......C..T-.T..T.....A.C...ACT......  7583706
5        8745891   .                                                             8745891
5        26211426  .A.C...AGAT....A-.....T......CC........AA....A.CC-..GTT.....  26211484
                                          \                                    
                                          |                                    
                                          G
5        1029548   TG.T...AGA.....-A..AC.G.....TCC...A....T.....A....T.GTT.....  1029488
                                         \                        \            
                                         |                        |            
                                         T                        C
5        19797409  .A.C..TAGA.....AG...---......C..A......T.....-.CCC..GTT.....  19797354
5        11201164  TG.C...AGA.....A-..A..T......CC...A...A..C...A.GC-..GCT...T.  11201106
                                          \                                    
                                          |                                    
                                          G
5        8365807   TA.C...A.AT....A-..---.......CC...C....T.....A.CC-..GTT.....  8365753
5        27922542  .-....T..GATGC.AG...---..C...CC...-....T....GG.CC-..GTT.....  27922595
5        854874    .A.C...                                                       854880
5        18881406  T.A.AC.A.A.........A..G......CC........T.....                 18881453
                   \               \     \                                     
                   |               |     |                                     
                   TGGCG          AC     T
5        20524199                                          .....A.......T.A....  20524218
5        17479188  .T.C.....A..-...A...---......CC.......ATA...CT.C.-..--......  17479240
5        28321797                                       ...........C...CT.G....  28321819
5        17275126  .A.C...AGA.....AG..---.......CC...A...----...-.GCC..GTT.....  17275075
5        1068321                                           .....T..C...CT.G....  1068340
5        19987488                                           ......CC...GTC.....  19987506
5        3658806   .G.C...AGA......-..A..G.......C........T.....A.CC.G..--.....  3658863
                                         \                                     
                                         |                                     
                                         T
5        15097161  TG.C...AG.T....A....---......CC........T.....A.C.C.A.T-..T..  15097219
                                    \                                          
                                    |                                          
                                  TAT
5        26432584  .T.CT..A.G.....T.A-.TT.......CC..C.--..T.....G.CC...CT...T..  26432528
5        21467799  AG.C...AGA......C..A..T......CC...A....T.......CC-..GTT.....  21467737
                                    \     \                                    
                                    |     |                                    
                                  TAA     G
5        9663406                          ......C.......-.T.....A.CC...GTT.....  9663371
5        13774245  .A.C...AGA.....A-..A..T......C.........T.......CC-..GTT.....  13774303
                                           \                                   
                                           |                                   
                                           T
5        526082    .A.C...AGA.....A-..A..T......CC........T.....A..C.G.C--.....  526025
                                          \                                    
                                          |                                    
                                          G
5        7216422   .T.T...A.A..T...-..AC.............A..G.A..T..A..C....--.....  7216365
                                         \                                     
                                         |                                     
                                         T
5        21326635  TA.C..TAGA......-..---....AT.CC........T.....A.CC.G....--...  21326689
                                                                    \          
                                                                    |          
                                                                    C
5        20707377  .TAT..TA.A.T...A-..A..T.......C...A....T......C.........--..  20707436
                                          \                     \              
                                          |                     |              
                                          G                    AG
5        28345072  TG.C....GAT....C-..A..T......CC.AC.T...T.....A..C-...TT...A.  28345130
                                          \                                    
                                          |                                    
                                          G
5        19017525  ..AC...AGA..A..A-..A..T....G.CC........T.....A.C..G..--.....  19017467
                                          \                        \           
                                          |                        |           
                                          G                        C
5        19017759  ..AC...AGA..A..A-..A..T....G.CC........T.....A.C..G..--.....  19017701
                                          \                        \           
                                          |                        |           
                                          G                        C
5        19342029  TA.C..AG..-..G.A-..A..T......C.........T.....A.CC...----....  19341975
                                          \                                    
                                          |                                    
                                          G
5        3060214                                              ..A..C....T.G....  3060230
5        9723493                         ....C...........-----A........GTC.....  9723525
5        4160353   TAAT...AGA.....A-..A........TCC.AA.....T.....A.CCC..ATT.....  4160294
                                         \                                     
                                         |                                     
                                         T
5        4838968   TG.C...AGA..T.A.-..---....A..CC.A......T.....A.C..G..--.....  4839022
                                                                   \           
                                                                   |           
                                                                   C
5        8411581   .G.C...AGA.....CA..A..G.......C........T.....                 8411632
                                \        \                                     
                                |        |                                     
                           ATAATA        T
5        9394880   A-....T..G.....A.TA.CTC.....TCG......T.T.....A.C.GT..---....  9394936
                             \                                                 
                             |                                                 
                             A
5        4079601   .A.C...AGA.....ACT..CT.......C.-...T...T..T..A.CC-..GCT.....  4079658
5        21235161                                            ......C...CTCA....  21235144
5        21124307  .T.C.....AT....A-..A..T......C.A.......T.....A.CC...C----...  21124252
                                          \                                    
                                          |                                    
                                          G
5        3304626   TG.C...A.A..T..C-.....T......CC..............A..G.G..--.....  3304568
                                          \                        \           
                                          |                        |           
                                          G                        C
5        24813050  .A.C...AGA.....A.-..........TCC....A...T.....A..C.-.GCT.....  24813108
                                         \                                     
                                         |                                     
                                         T
5        6087438   T--...TG.G.......A.CT.-......C.........T......C...GG.--.....  6087381
                             \                                  \              
                             |                                  |              
                             A                                 AG
5        1131725   .A.C...A......A.-...---......CC....T...T.....A..C.G..--.A...  1131783
                           \ \                                      \          
                           | |                                      |          
                         GGA A                                      A
5        28246416  .A.C...AGA.....A-..A..T......CA....T...T.....A.C.CTG.T.-..T.  28246474
                                          \                                    
                                          |                                    
                                          G
5        12649300  .A.C...AGA.....A-..---.......CC........T.....A.C--....T.....  12649354
                                                                            \  
                                                                            |  
                                                                            G
5        19318052  TGAC...AG--....T...A.........C.-.......T.....A.C.C..ACT..T..  19317994
                                    \    \                                     
                                    |    |                                     
                                    A    T
5        9997035   TTA-.....G.....TC.A.TT.......CCC.......G.....A.C......T..T.C  9996974
                             \                                         \  \    
                             |                                         |  |    
                             A                                         C  C
5        12440795                         .......C..A.....T.....A.CCC...T......  12440831
5        28550667  ..A...T..GACA..TA..A..T.....T.C....T...TT....A.CC-..GCT....A  28550726
                                          \                                    
                                          |                                    
                                          G
5        10274116                         .....TCC...A....T.....A.CC...ATT.....  10274080
5        22787590  .AAC...AGAT.........---....G.CC....G...TT....A...-..GTT.....  22787648
                                  \ \                                          
                                  | |                                          
                                  A AG
5        26816340                         .......C........T.....A.CCC.CATT....C  26816304
5        9676428                          ......CG..............A..GC..GTTA....  9676464
5        11391593                        ........C....T..-.T.T..A.CC...CT......  11391629
5        19057597  TG.CT..A.A..T..A-..A..T......CC.........-....A..C-..GTT.....  19057655
                                          \           \                        
                                          |           |                        
                                          G           G
5        11934198  TGCT...AGA.....A-.....T.......CCA......T.....A.CC....--.....  11934255
                                          \                                    
                                          |                                    
                                          G
5        27559556  .A.C...AGA.....A-..A..T......CC........T.....A.CC-..GTT.....  27559614
                                          \                                    
                                          |                                    
                                          G
5        20800265  TG.C...AGA.....-A..A..G......CC........T.....-.ACC..GTT.....  20800207
                                         \                                     
                                         |                                     
                                         T
5        20865724  TG.C...AGG.....A-..A..T......CC............C-..GCC..GTT.....  20865782
                                          \                                    
                                          |                                    
                                          G
5        13680026  TGAC...AGA.....C-..A..T......CC....A...T......-.C...GTT.....  13679968
                                          \                                    
                                          |                                    
                                          G
5        19171495  TG.CA.TAGA.....A-..A..T......C..A......T.....A.C.CA..--.....  19171438
                                          \                                    
                                          |                                    
                                          G
5        19660866  TA.C...AGA....G.-...---......CC........T.....A.CC.A..--.....  19660812
                                                                    \          
                                                                    |          
                                                                    G
5        20494698  .A.C...AGA.....-A..A..G.......G........T.....                 20494654
                                         \                                     
                                         |                                     
                                         T
5        26676038  .T.CT..AGA....A.-...---......C.........T.....A...-..ATT....A  26675984
5        8692380   TG.C...AGA....AA-.....T...T.GCC.TA.....T.....A.C.-..ATT.....  8692322
                                          \                                    
                                          |                                    
                                          G
5        25008145  TG.CT..G.A..........---......CC........T..T..A.CC-..ATT.....  25008087
                                  \ \                                          
                                  | |                                          
                                  A AG
5        17378187  .T.C...AGA.....A....---......CC........T.....A.CC.G..--.....  17378244
                                 \                                             
                                 |                                             
                               CAA
5        4772809   .T.C...TGT....--------.......CCA..TTC..A..T....CA...C..--...  4772858
5        19806788  TA.C...AGA.....A-..A..T......CC......TAT.......A..-----.....  19806730
                                          \                     \              
                                          |                     |              
                                          G                  AACC
5        12515684                         ................T.....-.A....CT.G....  12515649
5        2501      .A.C...AGA..T..A-...---......C......T..T.......CC-..ATT.AT..  2555
5        3806989   .T.T...AGAA.....-..AA....AA..C.........T......C...GA.C-.A...  3807048
                                         \                      \              
                                         |                      |              
                                         T                      A
5        21296290  T-....G..G...A.ACTA.TTG.....TCC........T....C...C-..ATT.....  21296232
                             \                                                 
                             |                                                 
                             A
5        9816975                                  ...A....T.....-..C...GTT.....  9816948
5        19579597  TG.C...AGG.....A-.....T.A.A..CC...C..T.......T.C....A.A-..T.  19579655
                                          \                                    
                                          |                                    
                                          G
5        20304439  .A.C...AGAA....A-.AA.....A...C....T....T....C...C.------....  20304494
                                          \                   \                
                                          |                   |                
                                          G                  CC
5        4473660                         .......CC........T..-....AC..CATT.....  4473624
5        24019482  TG.A...AGA......-..A..T................T..-.CT.A.C..ATT..T..  24019424
                                          \                                    
                                          |                                    
                                          G
5        11982853  TG.C...----....AG.A.CTG......CCA.............A.CC-..GTT.....  11982907
5        12716407  .T.....T....G.GT...A--..T...T....A.....T.....T.C.AG.C..A--..  12716352
5        12401179  TG.C...AGA...-.AA..A..G......CC........T.....-.ACC..ATT.....  12401237
                                         \                                     
                                         |                                     
                                         T
5        14308818                                                   .......A...  14308828
5        794608    .GAC...AGAT...A.-....---.....C.........T.....A.CC-..GTT.....  794554
5        20016437                                    .....T.....A......CT......  20016412
5        322148               ....A..A.CT.......CC..A.......T...A.CC....--.....  322101
                                                                    \          
                                                                    |          
                                                                    C
5        21868689                             ...C..T...T.T.....AGC....GCT.....  21868721
5        22670411  .G.C...                                                       22670417
5        18141869                         ......CC.............-..AC...GTT.....  18141904
5        25069454  TG.T..T..GACAG..A..A.........CC...A....T..T..A.C.....--.....  25069395
                                         \                         \           
                                         |                         |           
                                         T                         C
5        6522231                         ........G...C....T..G.-..AC...GTT.....  6522267
5        7443390                                                    ...G...A...  7443380
5        16771918                         .....TCC...A....T.....A.AC...GTT.....  16771881
                                                                    \          
                                                                    |          
                                                                    C
5        19795982                         ................T.....-.AC...GTT.....  19796017
5        2373297                          .......C........T.....A.C.-..GTC.....  2373262
5        6868124   TG.C...A.A.....A-...---......CC........T.....-.GCC..GCT.....  6868070
5        10292462                     ..........CC........T..G..-.GCC..G.T.....  10292501
5        83359                           .......CC..............-.ACC...TT.....  83323
5        11166618  .T.C...A.A....A.-...---..CA.G.C.......TT..G..A.......GAA....  11166675
                                                                  \            
                                                                  |            
                                                                 CC
5        14080508  TG.C...AGA.....A-..A..-.....A.C........T.....-.CC...GTT.....  14080451
                                              \                                
                                              |                                
                                              T
5        16397050                                  ...A...T.....G.C.-..GTT.....  16397024
5        18376370                         ......CC..............-.ACC..GTT.....  18376405
5        20108821                         ......CC........T.....-.GCC..GTT.....  20108856
5        14940891                             ...G..............-.GCC..GTT.....  14940922
5        20991696  TG.C...AGG...A..-..AA.T....G.CC....A...T.....-..CC..GTT.....  20991754
                                          \                                    
                                          |                                    
                                          G
5        26118885                         ................T.T...G.-CC..GTT.....  26118920
5        14864190                         ......CC....T.G.T.....-..CC..GTT.....  14864225
5        2154669   TG.A..TAGT.....A-..A..T......C..A.......T.T.AA.C..G..--.A...  2154726
                                          \                                    
                                          |                                    
                                          G
5        15999593                       .........C....T..---.G..AC.....CTC...T.  15999558
5        798845    TG.C...AGAT....-...A..T......CC........T.....A.CC-..GTT...T.  798787
                                          \                                    
                                          |                                    
                                          G
5        12585833                                                     ...C.....  12585841
5        20900038  .A.T...A......A..-..---......CCCT......T.....A.CC-..GTT.....  20900096
                           \ \                                                 
                           | |                                                 
                         GAT T
5        17243817                  ..A..T.......CC........T.....A.CC-..GGT.....  17243775
5        18233815  TG.CT..TG......AG...---......C.........T.....A.CC-..GTT.A...  18233760
5        13025516  .T.....TT....C.-------.......................-.C...C.T.G.T..  13025464
                                                          \                    
                                                          |                    
                                                          T
5        17549840  ..A....                                                       17549846
5        10798190                         ......CC........T.....A.A.-..GCTG....  10798225
5        1755116                          ......CC........T.....A.CC-..GTT.....  1755151
5        273702                          ......TCC.A..............-CC..ATC.....  273666
5        14493989                        .......CC..............T.-CC..ATT.....  14493953
5        967575    ..A.A..TT......A-..---.CT........AC...AG.-....T.C...-..-....  967627
5        10824789                        .......CC...A....T.....T.CC-..GCT.....  10824825
5        28468894                        .......CC.......A......A.CC.GCCC..--..  28468929
5        10549043  .AAC...AGA....A.-...---......CC.......AT.T.....CC-..GTT....A  10549097
5        6380530   .A.C....TA.....C-..A..T......CC........T.....A.CC-..GTT..A..  6380588
                                          \                                    
                                          |                                    
                                          G
5        12103170                          .......-.......T............CTC.....  12103209
                                                               \     \         
                                                               |     |         
                                                              AG   AAC
5        20969762                         ......C....A....T..AGGA....T..T......  20969799
                                                                   \           
                                                                   |           
                                                                   C
5        10216261                            ....C........T.....AGC....----....  10216232
5        10640890                            .............T......---....TAG...C  10640920
5        11340518                         ..A............AT.....A.--C..GT......  11340552
5        21462883                        ........C...A....T..TG.T.CC...C.T--...  21462918
5        13680686  .A.C...ATA.....A-..A..T.......C........T.......C.-..GTT.....  13680744
                                          \                                    
                                          |                                    
                                          G
5        19799199  T-....T..G.....A-..A..........C....A...T.....A.CC-..GCT.....  19799141
                             \           \                                     
                             |           |                                     
                             A           T
5        19913115  .A.C...A.A.....A-..A..T......C.........T.C...A.CC-..GTT.....  19913057
                                          \                                    
                                          |                                    
                                          C
5        20598205  TG.C.....A.....A-..A..T.......C..A.....TT....A..C-..ATT.....  20598147
                                          \                                    
                                          |                                    
                                          G
5        442948    T-....T........A-..A..T......CC........T.....A.CC-..GTT.....  443006
                             \            \                                    
                             |            |                                    
                             A            G
5        1826836                          ......CC........T..T..A...-...TT.....  1826801
5        2469641                        .........C........T.....A..C-..GTT.....  2469678
5        2887766                          .......C........T........C-..GTT.....  2887801
5        19725717                         ......CC........T.......G.-...TT..T..  19725752
5        21628235                         .......C........T.....A..C-..GTT.....  21628200
5        811653                          ........C........T.......CC-..GTT.....  811689
5        1781134                         ......TCC........T........A-..GCT.....  1781098
5        10224745  T-.A..T..GA...A.-...---......CC........T.....A.CC-..GTT.....  10224799
                              \                                                
                              |                                                
                              T
5        13683314  TA.C...TGA.....A-..A..........C....A...T.....A....TG.T-.....  13683372
                                         \                                     
                                         |                                     
                                         T
5        13955793  .AAC...AGA..T.A.-...---......CC........T.....A.CC-..GTC.....  13955739
5        1904996                          ......CC........T.....A.C.-..GTT.....  1905031
5        2449068                          ......CC........T.......CC-..GTT.....  2449103
5        3747440                          ......CA........TT......C.-..GTT.....  3747405
5        3917001                          ......CC........T.....A.C.-..GTT.....  3917036
5        9523078   .A.C..........A.-...---....-..C..A.....T.....A.CC-..ATT.....  9523135
                          \   \                                                
                          |   |                                                
                        AGA   T
5        12298660                         .......C.A......T.....A.C.-..GTT.....  12298625
5        13530484                         .....T.C........T.......CC-..GTT.....  13530449
5        13573758                         ......CC........T.......CC-..GTT.....  13573723
5        13836132                         .......C....T...T.....A.C.-..GTT.....  13836167
5        15340307  --...CT...ACA..T...A.........CC....T...T..TA.A.C.C.A.T-.....  15340364
                                         \                                     
                                         |                                     
                                         C
5        15474052                         ......C...............A.CC-..GTT.....  15474087
5        16964551                       ....A....C........A.....A.C..----...T..  16964585
5        17574590                         ......CC........T.......CC-..GTT.....  17574555
5        18455512                         ......CC..............A.CC-..GTT.....  18455477
5        20258793                       ........CC.A......T.....AG.--...GT.....  20258757
5        366312    .A.T...AGG.....A-..A..T......CC........T.....A.CC-..GTT.....  366254
                                          \                                    
                                          |                                    
                                          G
5        6916478                           ......C........T.....A..C.G..TC.--..  6916445
5        9743006                           .....CC...........T..A..C-..GTT.....  9743040
5        17308592  TG.C...AGA.....A-..A........TCC........T..T....CC-..GTT.....  17308534
                                          \                                    
                                          |                                    
                                          G
5        18033268  .A.C...A.A..........---......CC........T.....T.C--...GT.T...  18033211
                                  \ \                                          
                                  | |                                          
                                  A AG
5        18559414  TG.C...AGA.....A-..A..T......CC..A.....T..T..A.C.-...TT.....  18559472
                                          \                                    
                                          |                                    
                                          G
5        20342984  TG.C...AGA.....A-..A.........CC........T.....A.CA-..ATT.....  20342926
                                         \                                     
                                         |                                     
                                         T
5        21287527  T-....T..G.....A-..A..T..G...CC...A....T.....A.CC-...TT.....  21287469
                             \            \                                    
                             |            |                                    
                             A            G
5        639454                           ......C........AT.....A.C......A--...  639420
5        13910369  .A.C...AGA.....A-....TT.....T.C........T.....A..C-..GTT.....  13910427
                                          \                                    
                                          |                                    
                                          G
5        16045087                                .........T.....A.C.-..ATT.....  16045115
5        16150673                           .....C........T.....A..A-..GTT.....  16150640
5        20576051                        .......C.........T.....A..C-..ATT.....  20576015
5        26719890                     ...........C....G...TG....A..C..----.....  26719926
5        483127                                                           .....  483131
5        1308383                          ......CC........T.....A.C.-..GTT.....  1308418
5        2680328                          ......CC........T..T..A..G-..GTT.....  2680293
5        3212445                          ......CC........T..T..A.C.-..ATT.....  3212480
5        3717528                                    ......T........C-..GTT.....  3717503
5        4247708                          ......CC...A....T.......CC-..GTT.....  4247743
5        8829509                          ......CA........T........C-..ATT.....  8829544
5        10740992                       ........CC........T.....A.CC-..GTT....C  10741029
5        10826384                         ......CC........T.....T..C-..GTC.....  10826349
5        11244732                                 ........T.....A..C-..GTT.....  11244705
5        13802805                         .....T.....A....T..T....C.-..GTT.....  13802840
5        13905107                              ..C........T....GA...-..GTT.....  13905077
5        17525134                         ...............CT.......CC-..GTT.....  17525096
                                                            \                  
                                                            |                  
                                                          TAC
5        17792517                       ........CC....T...T.....A.CC-..GTT.....  17792480
5        18476907                         .......C........T.....A.CA-..ATT.....  18476942
5        20209901  .                                                             20209901
5        21013689                         ......CC........T.....A.CC-..ATT.....  21013654
5        22633122                         .......G........T.....A..C-..GTT.A...  22633087
5        26832469                         ......CC........T.....A.CC-..GTT.....  26832434
5        28312182                         ......CC........T.....A.CC-..GTT.....  28312217
5        28454994  .A.C...........A-..A..T......CC..............                 28455045
                          \  \            \                                    
                          |  |            |                                    
                        AGA ATAA          G
5        3295274   .A.C...AGA.....A-..A..-......C...T....CT.....A.CC-..GTT.....  3295330
5        3676352   .AAC...AGAG....A-..A..T......CA....T...T..T..G.CC-..GTT.....  3676410
                                          \                                    
                                          |                                    
                                          G
5        7380479                           .....C.........T...A.A.CC-..GCT.....  7380513
5        9329602                         ..A.....C........T.....A.CC-..GGT.....  9329638
5        11395302                        .......CC........T...C.G.C...C.C-...T.  11395266
5        16215012                        .......CC........T.....A.CC-..ATT.....  16215048
5        18223906                          ......C.......AT.....A.CC-..GTT.....  18223872
5        19560622  .A.C...AGA.....A-..A..T......AC........T.....A.CC-..GTT.....  19560564
                                          \                                    
                                          |                                    
                                          G
5        22203456  TG.C...AGA.....A-..A......A...C...A....T...A.A..C-..GTT...T.  22203514
                                          \                                    
                                          |                                    
                                          G
5        641013                           ......CC........T....AA.CC-..GTT.....  640978
5        940708                           ....C.CC........TT......CC-..GTT.....  940673
5        1294757                          ......CC........T.....A.C.-..GTT.....  1294722
5        1815907                          ......CCC.......T.......CC-..GTT.....  1815872
5        1882677                          ......CC....A...T.....A.CC-..GTT.....  1882712
5        2553787                          ......CC........T....GA.C.-..GTT...A.  2553752
5        2884838                          ......CC........T.....A.CC-..GTT.....  2884873
5        3704514                          ......C.........T...A.A.CC-..GCT.....  3704479
5        3892101                          ......CC...A....T.......CC-..GTT.....  3892066
5        8199150                          .......C...A....T.....A.CC-..GTT.....  8199115
5        9312977                          ......CC.......AT.....A..C-..GTT.....  9313012
5        9926672                          .....TCC...A....T.......CC-..GTT.....  9926707
5        11029843                         ......CC.T.....T....C....C-..GTT.....  11029808
5        12117443                           ....C........AT.C...A..C-..GTT.....  12117410
5        13603867                         .....TCC........T.....A.CC-..GCT.....  13603832
5        13663947                           ....CC........T.......CC-..GTT.....  13663980
5        14527346                         ......CC........T.....A.CC-..GTT.....  14527381
5        15491004                         ......CC........T..T..A.CC-..GTT.....  15490969
5        18151695                           ....CC........T.....A..C-..GTT.A...  18151662
5        18887464                         .....GCC....G...T.....A.C.-..ATT.....  18887499
5        19380929                         ......CC....T...T.....A.CC-..GTT.....  19380964
5        19955001                         ......CC....T...T.....A.CC-..GCT.....  19954966
5        20687868  TG.C...AGA.....A-.........T..CC......-..T....A.CC-..GCT.....  20687811
                                         \                                     
                                         |                                     
                                         T
5        20760621                         .....TCC...A....T.....A..C-..GTT.....  20760586
5        22733615                         .....T.C........T...C...CC-..GTT.....  22733650
5        23131378                         ......CC........T..T.....C-...TT.....  23131413
5        24681468                         ......CC........T.....A.C.-..GTT.....  24681503
5        24711891                         ......CC..A.....T.....A.CC-..GTT.....  24711856
5        25862236                         ....G.CC........T.....A.C.-..GTT.....  25862271
5        27856478                         .......C........T.G...A.CC-..GTC..T..  27856443
5        1232333   TG.C...AGA.....C-..A..........C........T.....A.CC-..GTT.....  1232391
                                         \                                     
                                         |                                     
                                         T
5        20516741  .A.C...AGA.....A-..T.........CC........T.......CC-..GGT.....  20516799
                                          \                                    
                                          |                                    
                                          G
5        2425083   TG.C...AGA.....A-..A.....G...C.........T.....A.C.GT..---....  2425027
                                         \                                     
                                         |                                     
                                         T
5        13252644                        .......C.........T.....A.C..T..--.....  13252609
5        1847891                          ......CC........T.....A...-..GTT.....  1847856
5        14064682  .A.C...AGA.....A-..A.........CC...A....T.....A.C.-..ACT.....  14064624
                                         \                                     
                                         |                                     
                                         T
5        13074964                         ......CC........T.....A..CC.A.T-.....  13074999
5        18193206  ..A.A..TG...--...AAT..C......C.A.--....T.....A...AT.GT.-....  18193150
                                           \                                   
                                           |                                   
                                          TT
5        2531080   TG.C..........A.-...---......CC........T.....A.CCC.A.T-.....  2531022
                          \   \                                                
                          |   |                                                
                        AGA   T
5        2587841   ..A......G.....A-..A..T.A....GC........T...AA.C.C....--...T.  2587899
                             \            \                                    
                             |            |                                    
                             A            G
5        13658101  .A.C.A.TGA....C-....---.T....CC..A.....T..T....CC.G..--.....  13658048
5        20521091                         .....AC.....A......G..A.....A.-.A....  20521127
                                                                  \            
                                                                  |            
                                                                  A
5        22980893  ..AC.....T.....-------...A-.G.A........T.....A.C.A..--....-.  22980941
5        2235121                          ......CC........T.....A..CC.A.T-.....  2235156
5        2341496                         .......CC.A......T.....A...-..ATT.....  2341460
5        10788257                         ......CC.......AT.....AC.C.A..--...T.  10788291
5        18039641                         ......CC.......AT.....A.C.CTG..-.....  18039676
5        21522086                         ......CC.......TT.....A.AC.G..--.....  21522120
5        27989774                         ......CC...A....T.T...A.AC.G..--.....  27989808
5        847395                         ........CC...A...AT.......CC-..GTT.....  847358
5        896231                                                           .....  896235
5        13857245  TG.T...AGA.....A....---..A....C.A..T...G..T..A....TG.T-.....  13857187
                                    \                                          
                                    |                                          
                                  TAC
5        14530502                         .......C........T.....A.GC-..GTT.....  14530537
5        16402447  .ACA...----...A.-...---......C....A....T..T...CAG.G..--.....  16402498
                                                                \              
                                                                |              
                                                               AT
5        18721625                                                         .....  18721621
5        19922077                                 ........T.....A..C-..ATT.....  19922104
5        22925875                           ....CC.......AT.T...-...C....T.....  22925841
                                                                          \    
                                                                          |    
                                                                          C
5        26175027  .A.C...AGA.T...A-.....T......CC........T.....A.C.-..ATT..T..  26174969
                                          \                                    
                                          |                                    
                                          G
5        27997053                                                         .....  27997049
5        3468253                          ......CC........T.....A.CCC.A.T-.....  3468218
5        4044437                          ......CC...A....T.....A.CCC.A.T-.....  4044472
5        14010077                        .......CC........T....GA.CA-..GTT.....  14010041
5        15431809                         ......CC..............A.CA.TG..-.....  15431774
5        17792191                         ......C.........T.......CC-..GTT.....  17792227
                                                 \                             
                                                 |                             
                                                 C
5        17911109                         ......CC....T...T.......CCA.G.T-.....  17911144
5        23052782                         ......CC........T.....A.CCC.A.T-...T.  23052817
5        13494804                         ......C.........T.....A......----....  13494836
5        20319261  TG.T...AGA.....A-..A..T......CC........T.....A..C....--.....  20319319
                                          \                         \          
                                          |                         |          
                                          G                         C
5        12004968                        ....A............T.....A.G......A.-...  12004931
                                                                       \       
                                                                       |       
                                                                       A
5        22412232                                 .......AT..........G..--.....  22412204
                                                                \              
                                                                |              
                                                               AA
5        11491541                        ...........A.....T.....A.CC-..ATT.....  11491577
5        999969                           ......C.........T..T..A...G...---....  999934
                                                                  \            
                                                                  |            
                                                                 CC
5        13999491  TA.C...AGG......-..A.........CC....A...T..A..T....G..T..--..  13999549
                                         \                         \           
                                         |                         |           
                                         T                         C
5        15220218                                                         ..T..  15220214
5        16486899  .AA....TG.T....-...TT.............T....T......CC.....--...T.  16486840
                                         \                     \               
                                         |                     |               
                                         T                    TA
5        18540407                         ......CC........T.....A.CC...----....  18540375
5        18696444  .A.CT..AGA....-.A..A..T......C.........T....AT.CC.G..--.....  18696501
                                          \                                    
                                          |                                    
                                          G
5        28819381                         ......C.........T.....GCC..G..--...A.  28819415
5        2471614   TG.T...AGA.....A-..A..T.....GCC....G...T.....AG.--....T.....  2471672
                                          \                                \   
                                          |                                |   
                                          G                                T
5        26844                                    ..A.....T.....AT.G...----....  26868
5        430182                                   ........T.......CC-..GTT.....  430155
5        3914860                          ......CC........T.....A.CC-..GTT.....  3914895
5        5112375   T-....T..G.....TAT.A..T.......C........TT....A.GC-..ATT....C  5112316
                             \            \                                    
                             |            |                                    
                             G            G
5        12685587                         ......CC........A..T..ACCC.G..--.....  12685553
5        12833011                         .......C........T.....A.C..G..--.....  12833045
5        13684170                         ......CC.AT.....T.....A.CC...----.T..  13684138
5        14179848                         ......CC........T..T..A..C-..ATT.....  14179883
5        18455857                         ......CC....A...T..A..A.CC....--.....  18455891
5        18525855                         ......CC.A............AGCC.G..--.....  18525821
5        10453835                                 ........T.....A.CC...C..--...  10453861
5        1178771                          ..G....C.......TT.....A..C......--...  1178807
                                                                  \            
                                                                  |            
                                                                 CC
5        1299183                          .....TC.....T..AT......CA.......--...  1299147
                                                                \              
                                                                |              
                                                               TG
5        10584957                         ......CC........T.....A..G.-...---...  10584925
5        5828018                            ....C...............A.CCC.A.C-.....  5827985
5        20168672                         ......CA........T.....T......G..--...  20168636
                                                                  \            
                                                                  |            
                                                                 CC
5        7614356                         ......T.C........TT....T....G..--.A...  7614393
                                                                  \            
                                                                  |            
                                                                 CC
5        12259941                          .....C.........T.....A.CCCT..--.....  12259974
5        12303961                         ......CC........T.....A......-----...  12303928
                                                                  \            
                                                                  |            
                                                                 CC
5        18996789                           ....CC.C......T.....A.CC...A----...  18996759
5        21493528                         .........A..A...T..T..A.C...A....-...  21493492
                                                                       \       
                                                                       |       
                                                                       C
5        651889    TA.C...AGA.....A-..A.........CC...A....T.....A.CCC.....--.T.  651947
                                         \                            \        
                                         |                            |        
                                         T                            A
5        3378388                            ...T......T...T..T..A.CC......-....  3378422
                                                                      \        
                                                                      |        
                                                                      C
5        3528214                                  ...A....T.....A.CA.....T.-...  3528186
                                                                     \         
                                                                     |         
                                                                     A
5        20176978                   .......A....C.........T.....------.C..--...  20177013
                                         \                                     
                                         |                                     
                                         T
5        7080954                         .................T.....A.C..-----.....  7080922
5        20532920                         .....G.C....T...T..-..........--.....  20532884
                                                                  \            
                                                                  |            
                                                                ATC
5        2166666   .TAC.G.AGA.....-...A.........CC........T..T..A..C-..GTT.....  2166724
                                         \                                     
                                         |                                     
                                         T
5        17268080  AT...CT....G...ACTA.C.....A..CC........TT....A.CC...----....  17268023
                             \             \                                   
                             |             |                                   
                             A             T
5        2537752                            ....CC..A.....T.....A.CC.T..--.....  2537784
5        3717953                          .....A.G.......ATT.....T.....--.G....  3717917
                                                                \              
                                                                |              
                                                               AC
5        6998787                    ..A..T.......C........A.....----...GC-.....  6998824
5        22064758                        .......C.....T...T.....A.C--...--.....  22064791
5        26969006                        .........A..A....-----........--.G....  26969036
5        3933756                        ........CC........T..T..A.CC-..GTT.....  3933719
5        4967448                                    ............A.....A.-T.....  4967473
5        20162450                         ...A..C.........T.....A.C.....--.....  20162485
                                                                   \           
                                                                   |           
                                                                   C
5        2356003                           .....CC........T.....A....A..--.....  2355969
                                                                  \            
                                                                  |            
                                                                  C
5        11634670                          ...............T.....A.C.....--.....  11634636
                                                                    \          
                                                                    |          
                                                                    C
5        13796726                           ....CC........T.....A.C.....--.....  13796759
                                                                    \          
                                                                    |          
                                                                    C
5        952979                           ......CC........G.......G..G..--.....  953014
                                                                   \           
                                                                   |           
                                                                   C
5        3707912                          ......CC...........T..A....G..--.....  3707877
                                                                   \           
                                                                   |           
                                                                   C
5        15834196                         ......C....A....T.....A..C....--.....  15834231
                                                                    \          
                                                                    |          
                                                                    C
5        20805638                         .......C.A......T.....A.C..G..--.....  20805673
                                                                   \           
                                                                   |           
                                                                   C
5        25856928                         .......C........T.....A.C.C-----.....  25856897
5        225699                           ......CC..............A.C.-..C--.....  225732
5        892161                                     ......T.......C..G..--.....  892136
                                                                   \           
                                                                   |           
                                                                   C
5        1139555                         ..A....CC........T..A..A.C..G..--.....  1139519
                                                                    \          
                                                                    |          
                                                                    G
5        1903174                          ......CC........T..T..T.CC....--.....  1903209
                                                                    \          
                                                                    |          
                                                                    C
5        2624888                          .......C....T..AT.....A.C..G..--.....  2624923
                                                                   \           
                                                                   |           
                                                                   C
5        6546083                          ......C...A.....TT....A.C..G..--.....  6546118
                                                                   \           
                                                                   |           
                                                                   C
5        10978030                         ......CC.A............A.C..G..--.....  10977995
                                                                  \            
                                                                  |            
                                                                  C
5        13517077                         ......CC........T.......CC....--.....  13517112
                                                                    \          
                                                                    |          
                                                                    C
5        19389106                         ......CC........T.....A..C....--.....  19389141
                                                                    \          
                                                                    |          
                                                                    C
5        25975896                         .......G........G.....A.C..G..--.....  25975931
                                                                   \           
                                                                   |           
                                                                   C
5        26805551                         .....TC.........T.....A.C..G..--.....  26805586
                                                                   \           
                                                                   |           
                                                                   C
5        17262382                        .......CC.A......T.......CC-..GTT.....  17262418
5        27390971                             ..C...CA....T.....A.C.....--..G..  27390941
5        19636081                        .................T.....A.C..G..--.A...  19636117
                                                                  \            
                                                                  |            
                                                                  C
5        22732390                        .......CC..A....AT.....A.CC....--.....  22732354
                                                                    \          
                                                                    |          
                                                                    C
5        27380075                         .......C........T..........G..--.....  27380040
                                                                  \            
                                                                  |            
                                                                  C
5        19017970                         ......CC........T.....A...G...---....  19017935
                                                                  \            
                                                                  |            
                                                                 CC
5        461870                         .....A..C..............C....C.C.T.-....  461831
                                                               \               
                                                               |               
                                                              GG
5        19701461                         ......CC........T.....A.CC....--.....  19701496
                                                                    \          
                                                                    |          
                                                                    C
5        12317258                                 ........T.......---.CC.......  12317285
                                                                           \   
                                                                           |   
                                                                          TT
5        17293096                         ......CC........T........C-..GTT.....  17293061
5        18544732                                                         .....  18544736
5        139929                                  .........T.....A.C.CTG.T.-....  139901
5        1572726                          ....G...........T..T...C.....-..G.T.-  1572762
                                                                \              
                                                                |              
                                                               GT
5        8962244                          .....TC.........T.......CC-..GTT..T..  8962209
5        12196127                        ..T....CC..T.....T.....A.......TA.--..  12196163
                                                                   \           
                                                                   |           
                                                                   G
5        13336515                        .......CC....T...T.......C--....T..T..  13336479
                                                                           \   
                                                                           |   
                                                                           T
5        22613258                         .....TCC........TT....A.CC....--.....  22613293
                                                                    \          
                                                                    |          
                                                                    C
5        25711314                         ......CC........T.....A.CC-..GTT.....  25711349
5        28413061                         ......CC........T.....A.CC-..GTC.....  28413096
5        6911463                          ......CC........T.....A.C.....T...--.  6911428
                                                                   \           
                                                                   |           
                                                                   C
5        15223509                         .......C........T.....A.C..G....--...  15223544
                                                                   \           
                                                                   |           
                                                                   C
5        4006099                          ......C.........T.....A.C..G..TA.--..  4006064
                                                                   \           
                                                                   |           
                                                                   C
5        10930997                         .......C....A...T.....A.C--....T.....  10930962
                                                                           \   
                                                                           |   
                                                                           T
5        22426642                         ......CC........T.....A....G..T..--..  22426607
                                                                   \           
                                                                   |           
                                                                   C
5        26721777                                 ........T.....A.CA......-....  26721749
                                                                       \       
                                                                       |       
                                                                       A
5        2061703                          ......CC........T.....A.C--.C.CT...-.  2061670
5        3212102                         .......C...A..C..T.....A...C....---...  3212139
                                                                  \            
                                                                  |            
                                                                CTC
5        17996889                         ......AC......G.T.....A.C--....C.....  17996924
                                                                           \   
                                                                           |   
                                                                           T
5        14068623                         ......CC........T.....A.C..G..T..--..  14068658
                                                                   \           
                                                                   |           
                                                                   C
5        15138440  T-.A.C...G.....C-..A..T.....AGG..A.....T.....A.C..G..T..--..  15138498
                             \            \                        \           
                             |            |                        |           
                             A            G                        C
5        24623233                         ......CC.......TT............C..--...  24623269
                                                                \              
                                                                |              
                                                               AA
5        22540119                           ....C.........T.....A.CC.A..--.....  22540152
                                                                    \          
                                                                    |          
                                                                    A
5        16013148                           ........A.....T.....A....G..--.....  16013181
                                                                   \           
                                                                   |           
                                                                   C
4        13538410  TA.AT..T.A.....AC.A.CT..A..T..C........T.....A..C...GCCA.T..  13538469
4        28524720  TA.T...AG.T....A..AACA.CA....C.CA......T.....G.C....GTT.....  28524779
4        15679521  .A.C..GAGA.....A.TA.CTG.A....C.........T.....A.GC.T.GTC..T..  15679580
4        13402790  TA.C..TAGA.....AC.A..TT......CC........TG.T..T.C.G...TC..T..  13402731
4        19556880  .A.C...TGGTG...CC.A.CT.G....TCC.....T..T..T..A.CC...GTT.....  19556939
4        16454964  TT.C..T..AT....ACTA.TGG.....T.C...TA...T.....A.GC...ATT...T.  16454905
4        234849    .A.CT..AGAT....CC.A.CTG................T..T..A......GGC.....  234790
4        25527732  .A.....AGATG...CCTA.TT....A.TCC........T.....A.C....GTC.A...  25527673
4        32614372  .A.C...AGA.TT..A.TA.CTG..G.G.C....A...AT.....A.CC...ATCCA...  32614313
4        19058395  .A.C...A.A..T..A.TA.TT..A....CC........T.....A.CC...GTT..T..  19058454
4        21711003  TG.CA..A.A.C.....TA.CTC......CC................CC...GTT..T..  21710944
4        29767826  .A.T..TAGA...G.T.TA.CTG......CC........T..A.GA.CC...GTT...T.  29767885
4        30715359  .ATC...AGA.....A.TA.CTG......CC....T...T.....A.CCC..GTT.....  30715300
4        22980824  .A.C...AGA.....AC.A.CTG......CC.......AT...G.AGCCA..GTT.....  22980883
4        18010766  TG.C...AGAT...CACTA..TG......CG..CAT......AG.A.CC...GTT.....  18010825
4        35767947  TA.C...AGA.....AC.A.CTG.....GCC.A......T..G..A.C....CTC.....  35768006
4        18400314  TAAC...A.ATC...A.GA.CTG......CC........T.T...A.C....GTC...T.  18400255
4        29092626  TGAA...AGA.....ACTA.TT.......CC........T..T..A..CA..GTC.....  29092567
4        33474719  GT.C...AGA....CAC.A.CTG.A...T.C........T.....A..C...CTCA....  33474778
4        20336288  .A.C..TGGG.....ACTA.C........AC..A...T.TT....A.CC...GTT.....  20336347
4        3030132   .A.C...AGA...C.ACTA..TGA.....CC........T.....A..C...GTT.T...  3030073
4        19297718  .A.C...AGA..T..CCTA.TTG......CC.A..T...T....CA.CC..CATC.....  19297777
4        23839920  TG.C...TCA.G...A.TA.AT.....C.CCCAA.....T.....A.CC...GTT.A...  23839861
4        4390408   .A.C..TA.A..T....TA.CTG......CC........T.....A.CC...GTT.....  4390467
4        2086085   .A.C..TAGA.....A.T..CT...C.............G.....A.C....GTT.....  2086144
4        35555320  TG.T...AC......CCTA..T....A...CCA......T.C...A..C...ATT.....  35555379
4        18343272  .A.A...AGA.....A..A.CTG......CCCA......T.....A.CA...GTT.....  18343331
4        25561446  .T.C.A.AGAG....AC.A.C.......TCC.A......T..T..A.CC...GCC.....  25561387
4        29349258  .A.C...AGA...G.ACTA.ATG................T.....ACCC...GTT.....  29349317
4        31303697  TG.C....GA.....A.TA.CTG..G.T.CC.A.....AT.......CC.TG.T.-....  31303639
4        7806184   ..A.T..TC......A.T.CCTG......C....A....T.....A..C...AT.G....  7806125
4        36015484  ..A....TGT...A.AC.ACCT.......C..T..GG..T............CT.G.T..  36015425
4        35360375  .A.C..GAGA.....ACTA.C......C...G.......T.....A.CC...GTC....C  35360316
4        25924452  T.A....TG.......CTACC.G.T....C..A......TT..C.A.CC..CCT......  25924393
4        33749026  .T.C...AGGT.....ATA.CTG......CC......G.T.....A.CC...GT......  33749085
4        21483862  .A.T...AGA.....A.TA.CTG.....TCC........T.....A.CC...GTC.....  21483921
4        20236599  .A.C...AGA.....ACGA.C.G.....TCC........T.....A.CC...GTT.....  20236658
4        18617989  .TAT...TTAT.T..A.TA.TTG.....TCA........T.....A.GCA...T.AT...  18618048
4        7597367   .T.C.C.AGAA......TA.CT..A...TGC.AA.T..AA.....A.GC....T......  7597308
4        18205604  TG.T...A.G..T..ACT.ACTG......CC........TT....A.CC.G..--.....  18205547
4        5497283   ..A..C.TGGT....A.TACA....AA..C.........T....CA.C....CT.GA.A.  5497342
4        15561125  ..AC...AG...T..A..A.TTG....GT.....A....T.....AGAC..CGTC.....  15561066
4        34438729  TG.C...A.AT......TA.CTG......CC...A....T.....A..C..-C.T.....  34438787
4        27367328  TA.CA..AGA.....AC.A.TTG.......C........T.....A.CC...GTC.AA..  27367387
4        1323798   ..AA..GTG.T....CCTACC......G.C...A.A...T........CAG.CT.GT...  1323739
4        27010521  .TA....TG.TC.C.A.TACCT.......C..A.A....T.....A.A..G.CTTGA...  27010462
4        7648476   TTA....TTT.G...A.TA.ATG...................A..A.CC....TAG....  7648535
4        26294589  T.A....TGAT....AC.AACT......T.A.....TG.T...........CCT.A..TC  26294530
4        16027376  ..A..A.TT......AGT..TTGG.....A..AT...TATG....A.....CCCT.....  16027317
4        17981431  TGAC..TACA.....ACTA.TT.C.....CC...........T....CC...CTT.....  17981490
4        4747893   .A.C...AGA.....A.TA.CTG...C..CC........T..T..A.C.C-----.....  4747947
4        7546283   .ATC...AGA......CT..CTG......CC........T.C...A.CC-....T...T.  7546342
                                                                           \   
                                                                           |   
                                                                           T
4        32085987  .A.C..TAGA.....ACTA.TTG......CC........T.......CC-..GTT.....  32085929
4        222656    TA.C...AGA..T..ACTA.TTG......CC........T.......CC-..GTT.....  222714
4        7879645   .A.T...AGA.....AG.A.CTG......CC....A...T.....A.CC-..GTT.....  7879703
4        24124473  TG.C...AGA.....AGTA.CT........C...A..G.T.....A.CC-..GTT.....  24124415
4        10328943  TG.C...AGAT.T..A.TA.CTG......CC.......AT.....A.C.-..GTT.....  10329001
4        32565777  TG.C...AGAA....A.TA.CTG....T.CC...A....T.......CC....T-.....  32565719
4        19016894  TTT......T.....AC.ACTTG......C........CT..T..G.CC.A..C.G....  19016835
4        27078291  T.A.TC.T..A....A..A.CA.....GT..GAA....TT.....A.C..T....--.T.  27078233
                                                                   \           
                                                                   |           
                                                                   G
4        33147152  .A.C...AG....A.AAAAATTG...A..CC..A.....T..T..A.CC-..ATT.....  33147210
4        16059750  .A.CT..AGA......CAA..TG.A....CC........T.....AC.C...GTTG....  16059691
4        30336767  TA.T...AGAT....CCTA.TTG.A....CC........TA....A.CC...----....  30336712
4        24644005  .ATC...AGAT....AATA.CTG......CC.A.A....T..T..A....A..--....C  24643947
                                                                  \            
                                                                  |            
                                                                  C
4        18338560  .T.......GG....AC.A.CTTG.....C.G.......G.......C....CCAG.AG.  18338501
4        15866284  .T.C..TAGA.....A.TA.TTG......CC..A.....TT....A..AG..ATC..AA.  15866225
4        33458793  .T.C...AGAT....A.TA.CTT......CC..A....AT.....A.AC...CT.A....  33458853
                                                                    \          
                                                                    |          
                                                                    C
4        11002445  AG.C...AGA.....AATA..T.......CC........T.....                 11002489
4        11248092  TA.C...A.G.....A.TA.CT..A....CC........T....-..GCC..ATT.....  11248034
4        20123136  .A.C...AGA.....ACGA.CTG......CC........TT..---.A.C..GTT.....  20123192
4        18015483  .A.C...AGAT....AATA.TT.CA....CC....G...T.....A.CC-..GTT.....  18015541
4        28706193  .A.C...AGGT.....CTA.C........CC........T..........A..--.....  28706251
                                                                  \            
                                                                  |            
                                                                  C
4        30107737  .A.C...AGT.....A.TA.CTG.....TCC..............                 30107693
4        10242304  TA.C...AGA..T..C.TA.CT.................T..-..T.A.C..GTT.....  10242246
4        14498882  G.TC...AGA.....ACTAATTC...A...C.......A........C....CTC..T..  14498943
                                                                           \   
                                                                           |   
                                                                          CA
4        32405168  .TACT..AG.T....AG.A.CTG..A..TCC.T......T......C...T.C.C--.T.  32405109
                                                                \              
                                                                |              
                                                               TG
4        20109240  GA.C...AGA.....AC.A.CTG.A....CA........T.....A..C..-..T.....  20109182
4        20942166  TGAC...A.A.....A.TA.TTG.A.....C..AA....T.....ACCC...----....  20942221
4        10493309  TG.C...T.A.....A.TA.CT.......C.-......A...T..A.GC-..GTT.....  10493252
4        24578381  .T.C...AGA..T..ACTA.TTG....G.CC........T.....AG.G.G..G.-.T..  24578323
4        16354491  .T.C...AGA.....AC.A.CT........AAA..T...T.....A.CC.G.CTA.--..  16354434
4        21393584  TG.C...AGAT....AGTA.CTC......CC........T.....A.CC-..GT......  21393642
4        33723258  ..AT...AG......ACTA.C...A....C......C..T....C.C........A-...  33723317
                                                                       \       
                                                                       |       
                                                                       C
4        35097512  .A.C...GGA.....A.TA.CT........G..--...AT.....A.CC-..GTC.....  35097568
4        35806071  TT.C...AGAT....ACTA.ATG......C.........T.....A.C.-..GTT.....  35806013
4        16135701  TGAC...AGA.....AATA.ATG......AC..A.....T.....A.CC-..GTT.....  16135643
4        23979744  .A.C...A.A.....A.TA.CTG.A...TC........AT.....A..C-..GCT....C  23979802
4        30872348  .AAA..TAGA.C...C.TA.CT.C.....CC........T.....A.CC-..GTT...A.  30872290
4        8003469   TG.T..AAGA.....AATA.CTG......CC..A........T..A.CC-..GTT.....  8003527
4        18906311  .A.C...AGA.....AC.A.CT......T.C.A......T.....A.C..G..--.A...  18906369
                                                                   \           
                                                                   |           
                                                                   C
4        24980186  .A.C...AGG.....A.TA.C...C.....C........TTGA..A..C.G..--.....  24980129
4        21798771  .A.C...AGA.....ACTA.C......CACC...C....T..T..A.C..G....--...  21798829
                                                                   \           
                                                                   |           
                                                                   C
4        20380465  TT.C...AGA..T..ACTA.TTG.....ACC........T.....A.CC.G..--.....  20380522
4        25534870  .A.C...AGA....CAGTA.CTT......CC.A......T.....G....G..--.....  25534811
                                                                  \            
                                                                  |            
                                                                 CC
4        5301989   TG.C...AGAT....ACTA.T.G......C.........T.....A.CCC.A.T-.....  5302047
4        26232139  TA.C...AGAT.....CTA.TT.......CC.A......T.....T.AC...GTT.....  26232079
                                                                    \          
                                                                    |          
                                                                    C
4        34089953  TG.C...A..A....CCTA.TTG.....ACC...T....T..T..A.CC....T......  34089893
                           \                                                   
                           |                                                   
                           G
4        25961114  T-...C...G.....ACTA.TTG......CC....T.G.T.....A.C..G.GTC.....  25961055
                             \                                                 
                             |                                                 
                             A
4        15820853  .A.T...TGA....GA.TA.TTG.A....CC........T.....A.CC-..GTT.....  15820795
4        23867908  TA.C.....A....CACTA.TTG.......C........T..T..A.CC-..GTT.....  23867850
4        354647    .T.CT..AGT.....A.TA.CTG...A..CC...T....T.....A..--...C-.....  354703
4        704020    .A.-..T..T-....AC.A.TTC......CC...C....T..G..A.C.A..GTC.....  703963
4        26328641  .A.C...AGTTG...ACAA.CTG......CC........T........C-..GTT.A...  26328583
4        19771848  TGCC...AGA..T..ACTA.TTG......CC........G..-....ACAG..--.....  19771792
4        760172    TA.C...AGG.....A.TA.CTC...A...G........T.....T.A.-...--.....  760228
4        19888646  .A.C...AGA.....ACGA.CTG.A....CC........T.......CC-..GTC.....  19888588
4        30901552  .A.C...AGA.....ACTA.TTG.A...TCC.......AT.....A..C.G..--.....  30901610
                                                                    \          
                                                                    |          
                                                                    G
4        21925680  TA.C...AGA.....ACTA.TTG......CC........T.....A.----------...  21925631
4        30778888  TG.C...AGATG...ACTA.TTG..A...CC........T.......CC-..ATT.....  30778830
4        25933870  .A.C...AGA..T..A..A.TT.......CC........T.....A.C..G..--.....  25933812
                                                                   \           
                                                                   |           
                                                                   C
4        211667                         ..................T...C.A.G..T.CT.G..T.  211705
4        26219819  .A.C...AGA.....A.TC.C.G...A..CC..A....AT.....A.CC-..GTT.....  26219877
4        29017124  TG.C...AGAT....ACTA..TG.......C.AT.....T......CA.GG..--.....  29017065
                                                                \              
                                                                |              
                                                               AA
4        22509280  .A.C...A.A.....ACTA.TT........C....AG..TA....A.C--...--.....  22509225
4        2868747   TG.C...AGA.....ACTA.TTG.....TCC..............A.--C.C.GT..A..  2868805
                                                                            \  
                                                                            |  
                                                                            A
4        21412229  .TCC...AGA......CTA.TTG......C..T......T.....A......C..--...  21412170
                                                                  \            
                                                                  |            
                                                                 AC
4        18837201                         ......CC.A.....ATTG...A..C...C..G....  18837165
4        29128747  .A.TT..AGA...G.ACTA.TT....C..CC........T..T..A....G..--.....  29128806
                                                                  \            
                                                                  |            
                                                                 CC
4        24931474                         .......G....A..TTA....TC.C...CC...T..  24931438
4        20187563                ..A....AC.A...TC...............A.CCA..GCC...T.  20187608
4        28851127  T.AT...TGA..T..AG..ACT.....C.CACA......T......C.C.T.G...T--.  28851070
4        28375371  TG.C...AGAT....A-..A..T......CC....G.........A.CC...GCT...T.  28375312
                                          \                                    
                                          |                                    
                                          C
4        31944794  TGAC...AGA.....A.TA.CT.......CC........T.....A..C-..GTT.C...  31944735
                                            \                                  
                                            |                                  
                                            G
4        18617521       ..A......GA.T..TT.................TT.T..A..C.G.CT......  18617575
4        35513352  TGAC..AAGA....AT.AGT..T.....TCC........T.....A.CC-..ATT.....  35513293
                                           \                                   
                                           |                                   
                                           T
4        25902976  TG.C...AGA..T.G..-------.....CC....TG..T.....A.CC-..GTT.....  25902925
4        31181747  ..A...TT.......A-..AC.T.....TCA....T...T..T....C....CT.GC...  31181805
4        13816350  TGAC...AGA.....A.T..CT.......CC........T..-..T.ACC..ATT.....  13816408
4        29970941  .A.T.....GATGC.TA..A..T......CC........T.C...A.C.C..GTT.....  29970881
                                          \                                    
                                          |                                    
                                          G
4        10333029  .AAC...AGA..T..A.AA.TTG.A......G...T...T.....A.CC...G.C.....  10332969
                                               \                               
                                               |                               
                                               T
4        30993228  TA.T...AGA.....A....---...T..CC..A.....T.....A.C..G..--.....  30993286
                                    \                              \           
                                    |                              |           
                                  TAA                              C
4        21866780  TA.C...AGAT.A.GTC..A..T......CC........TT.......A.-...---...  21866721
                                          \                     \              
                                          |                     |              
                                          G                   AAC
4        19709811  .A.C...AGA.....AA..AC.-......C.........T.....A.CC...GTT.....  19709869
4        14251397  .A.....AGA.....A-..A..-...A.TCC........T.....A.AC...ATT..T..  14251454
4        537222    .T.C...AGA....A..-..---.A..............T..A..A.C.....CC.....  537277
4        17909822                         ......CC........T.....A.C....CTCA....  17909786
4        430402    .A.C...AGA.....A-..A..TGT....CC.A.C.T..T.....A..AG..ATC.....  430344
4        29408328  TA.C...A-----------.A......T.CC..AA....T.....A.CC...GTC.....  29408376
4        30071180  TA.C...AGG.....A.TA.CTG....GTC.........TA.T..A..C....GT...T.  30071240
                                                                          \    
                                                                          |    
                                                                          C
4        33265335  TG.T...AGA...C..CT.A..G......CC........T.....                 33265290
                                         \                                     
                                         |                                     
                                         T
4        18403666  TGAC...AGA..T..-...A..T......CC........T.....A..G...----....  18403608
                                          \                       \            
                                          |                       |            
                                          G                     CCG
4        893158    .T.A...TG.TC...ACTAA.T................AT....C.TC....--.G....  893101
4        28979166  .GAAT..AGA....-.A..A..T...A..CC...A....T.....A.CCA..GCC.....  28979107
                                          \                                    
                                          |                                    
                                          G
4        24481718  .ATC...AGA.....AC.A.CTG......C.....T..AT.....A.C--...T..T...  24481777
                                                                             \ 
                                                                             | 
                                                                            AC
4        18748860  .A.....TG.....--.AA.C........C.GA.A....A.......CC...CCC..GGC  18748803
4        24649780                         ......CC........TT..G.A..G...ACT...T.  24649816
4        20455264  TAAC...AGA.....A-..A..T......CC....T...T.......CCG..GCC.....  20455323
                                          \                                    
                                          |                                    
                                          G
4        1510809                          ................T.....A..C..AGTT.A...  1510845
4        30712456  .A.T..GAGG.G...A-..A..T......CC.......AT.....ACCC...GTT.....  30712515
                                          \                                    
                                          |                                    
                                          G
4        2134846   .T.TT....TTTAG.AG...---.......C...A....T..T..A..CC..GTT....C  2134790
4        4052556   .T.C...AGAT....A.T.A..T.......C.......AT.....A.A......TATT.C  4052496
                                          \                                    
                                          |                                    
                                          G
4        5447092   T.TT.C.AGA.....A.GA......--..CC..A.T...T.....A.CC...ATT.....  5447151
                                       \                                       
                                       |                                       
                                      CT
4        25738844  .A.C...AGA.G..GAG..A-..C.A.T..--.A.....T.G...A.CC-..G.C.....  25738899
4        1331746   .T.C...AGATG...A.TA--.C.......C...A....T...C.A.CC.G..--.T...  1331801
4        18250695  .T.A...TG.T.....C..CCT.G..A............T.....A.......G.A-...  18250636
                                                                   \           
                                                                   |           
                                                                   C
4        8495033                        ........C.........T..T..A.CC...GT......  8495071
4        24336353                       ........C........AT.....A.C....GTT.....  24336315
4        25222648  .A.C........T..A-...A.T......CC.A......T.....A.CCA..GCC.....  25222589
                                          \                                    
                                          |                                    
                                          G
4        34657107  ..A....TGTT.T........---..A..C...A.T..TT.CT...G.....CT.G....  34657048
                                  \                                            
                                  |                                            
                                ACT
4        5638359                        ........C.....A...T..T..A.C..T.GTT.....  5638397
4        23542906  .T.C...TGA..-..TA..A..G.A.....G...A...AT.....A.AC...CT.AA.T.  23542965
                                         \                                     
                                         |                                     
                                         T
4        27890852                            ....C........T..G.C...C..A.T.AT...  27890819
4        35451579  .T.CT.TGGA.....C-..A.............A.....T.T...A.CC..CATTCA.T.  35451638
                                         \                                     
                                         |                                     
                                         T
4        26532327  .A.C...A.TA....A-..A......A..CC..A.....A.....A.C....GTT.....  26532387
                           \             \                                     
                           |             |                                     
                           G             T
4        30037502  TGAC...AGA.....AG..---.......GC........T.....A.CC...GTT.....  30037446
4        20299666                        .................T.....GG.C....TT.....  20299703
4        32598378  .A.C...AGAT....A-..A.............A.....TA........G..GTC.....  32598319
                                         \                                     
                                         |                                     
                                         T
4        3766913   TGAC...TGA.....A-..A........TCC.......A......G..C...GTC.....  3766972
                                         \                                     
                                         |                                     
                                         T
4        19939008  .A.A...AGAT..C.A-.............CA.......TA....A.CC...ACC...A.  19938949
                                         \                                     
                                         |                                     
                                         T
4        35005534  ..AC...AGA.....A.GA.CTGA......C........-----........G....--.  35005481
                                                                    \          
                                                                    |          
                                                                    A
4        5701749   TAAT..TGGA.....TA............CCAA.....AT.....A.CC...GTT.....  5701809
                                         \                                     
                                         |                                     
                                         C
4        22620202  TG.C...AGA....A.-...---......CC........T.....                 22620242
4        27865028  .A.CT..AGAT...A.-..---...CT..CC........T.....A.CC...GCT.....  27865083
4        17263488  .T.C...AGAT.....-..A......TT.CC........T.......CC...GTC.....  17263429
                                         \                                     
                                         |                                     
                                         T
4        22574785                         .......C.A..T...T....GA.C...CGTC.....  22574749
4        2368074   .A.C...A..T....-------.......CC.....T..T.....A.C..T.GTC.....  2368019
                           \                                                   
                           |                                                   
                         GAT
4        25256263  ..A....TGA..T...ATGT.T......TC........AT.....G.C..----.GA.T.  25256208
4        6583403   .T.C.A.AGA....A.-..---......TCC.....T.AT.....A.CC..CAT......  6583458
4        7457470   TA.T...AGAT....A-..---.......CC.CA.....T..T..A.CC...ATC.....  7457415
4        25094720  TG.C....GA...C.A-...........TCC.AA.....T.....A.CC...GTC.....  25094779
                                         \                                     
                                         |                                     
                                         T
4        25469906  ..A....TG......A-..ACTG......CC........AAG..AT.GC...GT.G....  25469848
4        19722323                       ..................T..TC.A.AC..C.T.G.TT.  19722285
4        24403947                         ......C...AA....T...G...CC....T.G....  24403911
4        27191578  .A.CG.TAGA.....A-..A....T.C...C....A...T...C.A..C...GCA.T...  27191519
                                         \                                     
                                         |                                     
                                         T
4        30040237                        .......C....A...AT.....A.CC...ACC.....  30040274
4        30481699                        .......CG.A......T..T..A.C.G..C.......  30481662
4        33176702                        .......CC....T...T.....A.C....GTC.....  33176739
4        10386773  .T...CT..G.....A-..A..T......CC....A..AG.......C....GTT.....  10386713
                             \            \                                    
                             |            |                                    
                             A            G
4        23940007  T-...C...GATA..TA..A.........CC.......AT.....GCG..T.GTT.T..C  23939948
                                         \                                     
                                         |                                     
                                         T
4        26604608  T-....T..GATACGAA..A.........CC.A......TA....A.CC.T.GCT...T.  26604549
                                         \                                     
                                         |                                     
                                         T
4        35046234                       ........CC..A.T...T.T...A.C....CTTA....  35046272
4        3435897                          ......CA...AT...T..T..A.CC....TT.....  3435933
4        10203768                        ....A..CC.......AT.....A.G...CATT.....  10203805
4        15655048  ..AC...TGA.T...C-..---...G..T..A......AT..T..A.CC...CT.G.A..  15655103
4        18479537  T-...C.G.GA.T..AA.CA.........CA..A.A...T.....ACC....GTT.....  18479477
                              \          \                                     
                              |          |                                     
                              T          T
4        32796495                       ........CC..C.T...T.....A..C..CGTCCA.T.  32796533
4        20903475  .A.C...AGT......-.....C.......C...A....T.....A.C...A.C-.....  20903533
                                          \                                    
                                          |                                    
                                          G
4        20393147  .A.C...A.A..T..A....---....G..C.A......T.....T.C..G..--.....  20393205
                                    \                              \           
                                    |                              |           
                                  TAT                              C
4        28824195  .A.C...AGA.....C-..A..T.A.....C........T....GA.C....GTT.....  28824136
                                          \                                    
                                          |                                    
                                          G
4        10078780  .ACC....TA.....A.....T..C.--.C...A.....T.....A.C....CTA..A..  10078839
                                     \                                         
                                     |                                         
                                    AG
4        3714747   .A.C...AGA.....A-..A.........CC.T......T.......C.AT...---...  3714689
                                         \                      \              
                                         |                      |              
                                         T                     AA
4        18311821  T.AC...AGA...GA.-...---......C.........T.....G..C...GTC.....  18311876
4        26408020                         ......CC........T.....A..C...CT......  26407984
4        7548582   .GAC...AG--.....-..A..T......CC.....C..T.....A.CC...GTT.....  7548639
                                          \                                    
                                          |                                    
                                          G
4        17107899  TG.C...AGA.....A....---......CC........T.....-.ACC..GTT.....  17107957
                                    \                                          
                                    |                                          
                                  TAC
4        25502102  AG.C...AGA....AA-...---......CC........T.....A.CC...GTC.....  25502157
4        26559796  .A.CT..AGA..T..A-..A..T.....TCC........T.....A.C..T.GTT.....  26559737
                                          \                                    
                                          |                                    
                                          G
4        18441464                         ......C...A.....G.......CC....TT.....  18441500
4        19876740  .A.C...AGA.....A-..A..T.A....CC........T.....A.CC...GTC.....  19876801
                                          \                                    
                                          |                                    
                                        CTG
4        20852787                         ......CC........T.....A..C...GT......  20852823
4        25049850           ...G..TA..A........TC.........T.....A.CC...CTC.....  25049799
                                          \                                    
                                          |                                    
                                          G
4        27552348                         ......C...............A.CA..C.TT.....  27552312
4        33287881                         ......CA........T.....A.C....GTT.....  33287845
4        7355214   TT.C...AGTT....A-....AT......CC....A...A.....A..C.T.GTC.A...  7355273
                                          \                                    
                                          |                                    
                                          G
4        25443530  T.AC...AGAT....A.-..A.T......C....T....T.....A.C....GTC.....  25443589
                                          \                                    
                                          |                                    
                                          G
4        28983998  .A.C...AGA.....A.TA.CT.......CC...C....T........C-..GTT.....  28984056
4        33940840  .T.T...AGA.....C-..A..T......CC...A....T.....A.C....CTCA....  33940899
                                          \                                    
                                          |                                    
                                          G
4        35616807  .T.C...ACGT....C-.....T...A..CC..............A.CC.....T...TC  35616748
                                          \                                    
                                          |                                    
                                          C
4        531393    .T.....TGT.....C-..A.TTA.....C....A....TT...........CT.G....  531335
4        15910008  .A.CT..AGA....-.A..A..T......C...............GGCC...GTC.....  15910067
                                          \                                    
                                          |                                    
                                          G
4        20498749  .ACT...ACAG.....-..AA.T.....TGC....G...T.....A.A....GTC.....  20498808
                                          \                                    
                                          |                                    
                                          G
4        24387026  ..ATA.TAGA.....A..G----.A.....A.AA........T..A.CC...ATC.....  24387081
4        25592142  TTCC...AGA.....A-..A..T.......C........T.....A.CC...GCC.....  25592083
                                          \                                    
                                          |                                    
                                          G
4        344621                           ......CC........T.....T.CC...GTT.....  344585
4        18574277                         .......C........T.....A.CC...GTT.....  18574241
4        20983157                         ......CC........T.....A.C....GTC...T.  20983121
4        21497534                         ......C.........TT....A.CC...GTT...T.  21497570
4        25294999                         ......CC........T.....A.C....GTT.....  25294963
4        25845387                         ......C.........T.....A.CC...GCT.....  25845423
4        29695463  T..C..TAGA..T..A-.....T.T...TC.....A..AT..T..A...G..CTCG....  29695522
                                          \                                    
                                          |                                    
                                          G
4        29871308  .T.C...AGAT....CA...---......CC......G.T...A.A.AC...GTT.C...  29871249
                                    \                                          
                                    |                                          
                                  TAA
4        30034150  .AAC...AGA.....A.-..A.T......C.........T.....A.CC...GTC.....  30034209
                                          \                                    
                                          |                                    
                                          G
4        32201521  T-.A..T........A....---.....A.C..AA...CT.....A.C....CT...AT.  32201462
                             \      \                                          
                             |      |                                          
                             A    GAA
4        617870    T.AC..TA..T....T....---...T..CC...C.C..T.....A.C....CT...A..  617810
                                   \                                           
                                   |                                           
                                ATCA
4        1452386   TG.C...AGA.......TA.CT.......CC...A....T.....A.CC-..GTT.....  1452444
4        7965635   .T.TG..AGA..G..A-..A.........CA........T.T...AGCC...CT......  7965694
                                         \                                     
                                         |                                     
                                         T
4        17569311  TG.C...ACA.....A-..A..T.......C....A...TT....A.C.G..GTC.....  17569370
                                          \                                    
                                          |                                    
                                          G
4        23427239  .GAC...A.A.....A-..A..T......C....A....TT..A.A.CC...GTT..T..  23427298
                                          \                                    
                                          |                                    
                                          C
4        30737209  .AAC...AG......A.TA.CTG......CC........T.......CC-..GTT.....  30737267
4        31712401                  ....A....A...C....A....T.....A.CCA..GTC.....  31712357
                                          \                                    
                                          |                                    
                                          C
4        3698471   AGAC...AGA....A..-..---......CC...A....T.....A.CC-..GTT.....  3698525
4        6941967   TGCC...A.A.....A-..A..T.....GCC........T..T..A.CC...ATT.A...  6942026
                                          \                                    
                                          |                                    
                                          C
4        7301706                          ......CC...C....TA....A......CTC.....  7301670
4        7307830                          ......CCA.......T.C...G.CC...C.A.....  7307866
4        8107088                          .......C....AG.AT.......C....GTC...T.  8107124
4        8593619   ..AC..TAGAG....A-..A..T............T...T.....AGC.C..GT..A...  8593678
                                          \                                    
                                          |                                    
                                          G
4        14119129  .T.C....TA.....ACTA..T.......CC.A......TAG...A.C.-..GTT.....  14119187
4        15988272  .A.C...AGA..GC...-------......C.A......T.....A.CCC..ATT...T.  15988324
4        16878394  .T.C...AGA.....A-..A..T..A...CC........A.....A.CC.G.GTCCA...  16878335
                                          \                                    
                                          |                                    
                                          G
4        16976503  .A.C..........A.-...---.A....GC......G.T.....A.CC...GTC.....  16976562
                          \   \                                                
                          |   |                                                
                        AGA   T
4        17189263                         ......CC........T.....A.CC...ATC.....  17189227
4        17774237                         ......CC........T.C...A.CC...GTT.....  17774273
4        20194785                         ......CC........T.....A..C...GTC..T..  20194821
4        21256525                         ......C....A...AT.....A......CTT...T.  21256561
4        25643529                         ..C....A..............A.CC...GTT.....  25643565
4        30992439                         ......C............T..A.CC....TCA.T..  30992403
4        15031559  TGAC...AGG.......TA.CTG......C.........T.....A.CC-..GTT.....  15031617
4        22148600  TGCC..AAGA.....AG-.A.TT.......C.......AT...G.A.CC-..GTT.....  22148543
4        22699764  TG.C..GAGAT....A-..AA.T......C.......G.T.....A.---.CC.......  22699822
                                          \                                \   
                                          |                                |   
                                          G                               TT
4        24956890  .A.C...TGGA....A-..A..T......CC..A...G.T.C.C.G.CCA...TC.....  24956949
                                          \                                    
                                          |                                    
                                          C
4        33041610  .A.A...GGA.....A..A.CTG....G.CC........T.....A.CC-..GTT.....  33041668
4        6150561   TG.C...ATA.....AA...---......CC........T.....A.CC-..GTT.....  6150619
                                    \                                          
                                    |                                          
                                  TAA
4        10433892                .....A........ACC..............A.CC.T.ATC..A..  10433938
                                          \                                    
                                          |                                    
                                          A
4        15004821  TG.C..TAGAT....AC..T.T...--..CC...A....T.....A....G..--.....  15004763
                                    \                             \            
                                    |                             |            
                                   TA                             C
4        17664303  .G.C...GGT.....A.TA.CT.......CC.A......T.....A.C.-..GTT.....  17664361
4        18654464  .G.C...AGA.....A.TA.CTG......CC........T.....A.CC-..GTT.....  18654522
4        26094840  TG.C...AGA.....CCTA.ATG......CC..A.....T.......CC-..GTT.....  26094898
4        932873                           .......C...A....T..T..A.G.G..GTC..T..  932909
4        1647646   TG.T...AGAT....A-..A..T.....TCC...A....TA.G.-..C....GTT.....  1647708
                                          \                          \         
                                          |                          |         
                                          G                       AACC
4        2968480                          ...A..CC.......AT...C.A.C...A.TT..T..  2968444
4        5117423   .T.CT..TGA.....A-..A...AA....C...A.G...TT....A.C.....T......  5117363
                                         \                             \       
                                         |                             |       
                                         T                             C
4        8413417   .A.C...AGAT.........---......C.G..A....T.....A.C.A..AGT.A...  8413476
                                  \ \                                          
                                  | |                                          
                                  A AG
4        9140601                          .......C....A...T..T..A...A..GTT.....  9140565
4        10766426                         .......C....A...T..TG.A.C....ATT..TA.  10766390
4        11322959                         ......C.A......AT.....A..G..CATT.....  11322923
4        14523870                        .......CC..A..TT.......A..A...CT...A.A  14523907
4        15484532                         ......CC.AA.....T.....AGC....GTC.....  15484496
4        15844686  TT.C...AGA.....C-..A..T...A..CC...T....G.....A.GC...GCC.....  15844627
                                          \                                    
                                          |                                    
                                          G
4        20566632                        .......CC........TT....T.CC...GTT.....  20566669
4        23384744                         ......CC..T....AT........C...GTC.....  23384780
4        24238149  .A.C...AGA..T..A-..AC.T...A.TCC..A.....T.....A.C....ATT..T..  24238090
                                          \                                    
                                          |                                    
                                          G
4        25473885  .T.T...TG.TC...C...---......AA.........T...C....C...CCAG..A.  25473941
4        28056753  .A.C...AGA.....A-..A..T.......C..A.T...TTG...A.C..T.GGC...A.  28056694
                                          \                                    
                                          |                                    
                                          G
4        29102278                         ...A..CC.......AT.....A.CC...CTC.....  29102314
4        29667331                         ...A............T..T..A.CC...CTC.....  29667367
4        30270889  ...C...AGA.....A-..A..T......CC.......ATTG...AC.C.T.GTT.....  30270830
                                          \                                    
                                          |                                    
                                          G
4        30929494                         ......CC........TT....A.CC...GTT...T.  30929458
4        34044120                        .......C....A..GAT.....A.C.....C.G....  34044083
4        9998625   ..A...TTG......A-...A.-.........A.A...AT.....T..C.T...TG..T.  9998682
4        15791674  TGAA..TGGAT....-...AT.T......CC...C....T..T..A.CC...GTC...T.  15791615
                                          \                                    
                                          |                                    
                                          G
4        16441824  .A.C...A.....AA.-...---......C.....G...T.....AGCC...ATT.....  16441765
                           \  \                                                
                           |  |                                                
                         TGT  T
4        20725110  TG.C...AGG.....AC.A.CT.......CC........T..T..A.CC-..GTT..T..  20725168
4        22612248                        .......CC.A.....AT.....A.CC...GTT.....  22612211
4        25627393  .A.C...AGAG....A-.....T.C.T..CC........T.....A.C--...T..T...  25627452
                                          \                                  \ 
                                          |                                  | 
                                          G                                 AT
4        27271022  TG.T...AGA.....AGTA.CT.......CC........T.....A.CC-..ATT...T.  27271080
4        29723481  TG.C.A.AGA......-..A..T.A....CC..............A.CC-..GTT.....  29723423
                                          \                                    
                                          |                                    
                                          G
4        7551335                         ............C....T.T...A.CA...CT.G....  7551298
4        13249545                         ......C..A......T....GA.CC.T.GTC.C...  13249581
4        15287200  TG.C...AGA..T..A-..A..T.....TCC........T.....A.CC...CTT.....  15287259
                                          \                                    
                                          |                                    
                                          G
4        15458613                          .....CA.A......T..T..A.AC...GTT....A  15458578
4        17623423                       ...A....CC....A...T....CA.CC...GTT.....  17623461
4        17625211                       ...A....CC....A...T..T.CA.CC...GTT.....  17625173
4        19394580  .A.C...AGA...C.A-...---..CA..CC..A.....T.....A..C...GTT.....  19394525
4        24361869                         ......CC..A....AA.....A.CC.T.GTC..A..  24361833
4        25579162                         ......C....AT..AT.....AGCC.T..T.A....  25579126
4        26332869                         ......CC.......AT..T..A.CC...GTT..A..  26332833
4        30417507  TGTC...A......A.-...---......CC.......AT.....A.CCC..GTC.....  30417566
                           \  \                                                
                           |  |                                                
                         GAT  T
4        33546762  TG.C...AGA.....AC.A.CTG.....TCC.......AT.....A..C....--.....  33546704
                                                                    \          
                                                                    |          
                                                                    C
4        10265892                        ......TCC...A....T.....A.CCC..GTC.A...  10265855
4        21685485  .T...-..T....A..G-.A.A.......C.....GT..TA....A.C....GTAA.T..  21685428
4        25033808  TA.C...-.GT....AA.C...T......CC........T.....A.CC...GTT.A.T.  25033867
                                          \                                    
                                          |                                    
                                          G
4        16095478  .A.C...AGA.....A-..A...................T..-..T.AC...ATT.....  16095420
                                         \                                     
                                         |                                     
                                         T
4        24336638  TG.C...ACA.....A-..A..T................T.....-.AAG..GTT.A...  24336580
                                          \                                    
                                          |                                    
                                          G
4        29742960  .A.-..T..GATA..TC..T..T.C.....C........T.......C.G..GTC.....  29743019
                                          \                                    
                                          |                                    
                                          G
4        30030660  .AAC...AGATG.........---.....C..T......T.....A......GCC..A..  30030601
                                  \ \                                          
                                  | |                                          
                                  A AG
4        8142721                          .......C..A.....T..T..A..C...CT......  8142757
4        14955963  TG.C...AGA.....A-..A.........CC....A...T.C.....CC-..GTT.....  14956021
                                         \                                     
                                         |                                     
                                         T
4        21987306  .A.C...AGAT....C-..AA.TG.....CC....T...T.....A.CCC.A.T-.....  21987364
                                           \                                   
                                           |                                   
                                           A
4        29119810  TGCC...AGA.....A-..A..T......CC........T.....A.CC-..ATT.....  29119868
                                          \                                    
                                          |                                    
                                          G
4        7589906   TG.C...AGA.....A-..A..T......CC........T.....A.CCC..ATT.....  7589847
                                          \                                    
                                          |                                    
                                          G
4        21625312  .A.C...AGAT....A-..A..T.....TCC........T.....A.AC-..GTT.....  21625254
                                          \                                    
                                          |                                    
                                          G
4        15608733  .A.C...AGA.....A-..A...G.G...CC........T.....A..C...GTT.C...  15608792
                                         \                                     
                                         |                                     
                                         T
4        21677472  TG.C...AGAT....A-.....T......C........AT.....A.CC-..GTT..T..  21677530
                                          \                                    
                                          |                                    
                                          G
4        22538068  TG.C...AGA......A..A..T.......C...C....T.....                 22538115
                                   \     \                                     
                                   |     |                                     
                                  AC     T
4        4482976                          ...............ATA.T.........AT.A....  4482940
4        25895278  TG.C...AGAT....A-..AA.T......CC........T.....A.C.C..ATT.....  25895219
                                          \                                    
                                          |                                    
                                          G
4        2479464   TA.A...AGA..T...GTA.CTG.T....CC........T.........-..GTT.....  2479406
4        24177018  TG.C...AGA.....A-..A..T......C.........T.....A.CC-..A.T.....  24177076
                                          \                                    
                                          |                                    
                                          C
4        25979547  TGAC...A.A......A..A..G......CC........T.....                 25979496
                                   \     \                                     
                                   |     |                                     
                              ACACTT     T
4        28862213                         ......CC........T.C...TGC....GGT.....  28862177
4        29584678  AG.C...AGA......A..A..G.......C........T.....                 29584729
                                   \     \                                     
                                   |     |                                     
                              ACACTT     T
4        3579441   .A.CT..A.AT....A-..A..T.A....CC......G.T.....A..C-..GCT....A  3579383
                                          \                                    
                                          |                                    
                                          G
4        3584452   .TAT..T..A.....------..-....TGC..T....AT..G..A.C....CT.CA...  3584400
4        17136642                         .......A........T..T..A....T.CT.A....  17136606
4        25349488                         ......CC.T......T..T..A.C....GTT.....  25349452
4        25580374  TA.C...AGATG...A-..A..T......CC........T.....A.CC...GTC.T...  25580433
                                          \                                    
                                          |                                    
                                          G
4        26148596  .A.T...AGAG....C-..A..T......CC....A..AT.....A.CC-..GTT.....  26148538
                                          \                                    
                                          |                                    
                                          G
4        33579680  .TAC...AGA.....A-...---......CC...A....T.....A.CC...----....  33579731
4        4585916   TG.C...AGA......-..---.......CC........T.TTC.A.CC.G..--....C  4585969
4        10157004                          .....CC....A...T.C...A......CTC.....  10156969
4        15742018  .AAT...AGAT....A-..A..TG.....CC........T.....T.ACC..GTT..T..  15742077
                                            \                                  
                                            |                                  
                                            G
4        18104218  .A.C...AGA.....A-..A..T......CC..CA..G.T.....T.CC...GTC...T.  18104159
                                          \                                    
                                          |                                    
                                          G
4        20660249  TG.C..TT.A.....A-..A..T......CC.......AT.T...A.---.CC.......  20660191
                                          \                                \   
                                          |                                |   
                                          G                               TT
4        20945869                         .....T.C.A.A....T.....A...G.CCT......  20945833
4        23232518  .A.C...AGA......                                              23232503
4        27688201                          .....CC.......AT.....A.CC...GTT.....  27688236
4        29840109  .A.C.A.AGA....AA.TA.T.G......C...AT..........T.CC-..GTT.....  29840167
4        35330059                         ....G.CC........TT.T..A......GTT.....  35330023
4        5655817   TAAC...GGAG....A-..A..T......C........AT.....ACCCG..GTT.....  5655876
                                          \                                    
                                          |                                    
                                          G
4        17674817  .AAC...TGA...A.A-..A..T......C.........T.....A.CC-..GTT..T..  17674875
                                          \                                    
                                          |                                    
                                          G
4        21480344                         ......C...AA....T..T..TTCA...GTC.....  21480308
4        206907                           ......CC........T..T..A.CC..GGTT.....  206943
4        3234635   .A.T...AGA.....A-..A..T.T....CC....T...TT....A.C..G..--.....  3234577
                                          \                        \           
                                          |                        |           
                                          G                        C
4        5570388                          ......G..A.T....T..T..A.CC...GTT.....  5570352
4        22864528  .A.C..T..AT.T..C-..A..T.T..G..C.A..A...T.....A..C...CTT.....  22864469
                                          \                                    
                                          |                                    
                                          G
4        25237304  TAAC...AGA.....A-..A.......G.C.........T.....A.CC-..GTT.....  25237246
                                         \                                     
                                         |                                     
                                         T
4        25674215  TG.TT..AGA.....A-..A..T.A.C.T.C........TT....A..C-...TCCAT..  25674273
                                          \                                    
                                          |                                    
                                          G
4        25928853  TA.C...AGA..T..A-..A..T......C........AT.....A.CC-..GTT.....  25928795
                                          \                                    
                                          |                                    
                                          G
4        30852656  .A.T...AGA.....C-..A..T......CC........T....AA.CCC..GTCA....  30852715
                                          \                                    
                                          |                                    
                                          G
4        34627491                         .......C..A.....T.....A.C..TGATT.....  34627527
4        4953656   TG.C...AGA......                                              4953671
4        6617733                          ...A....A.....T.T.....G.CC...CCTG....  6617769
4        13717028  .T.C...AGAGT...A-..A....A....CC........T.....A.C..G..--..G..  13717086
                                         \                         \           
                                         |                         |           
                                         T                         C
4        15972675  TG.C...AGA.....A-..C..T.....TCC........T.....A.C.C..GTT.....  15972734
                                          \                                    
                                          |                                    
                                          G
4        19139049  .AAC.CTAGA.....A.TA.CTG......CC........T.....A.CC-..GTT.....  19138991
4        19545057                             ...C....T..TT.....A.CCC..CT......  19545089
4        20650665  TG.C...AGA......                                              20650680
4        22456965  .A.C...AGA....A.-...---......-------...T.C...A.CC...GTT.T...  22457013
4        22919954  .A.C...AGA......                                              22919939
4        23050028                          .....C....A....T.....A.CCA..GTC...T.  23049993
4        27515334  .T.C...AGA......A...CGG.......C........T.....                 27515385
                                   \  \                                        
                                   |  |                                        
                                  AA TAGTA
4        28099692  .A.C...AGA.....A.TA.CTC......CC.CA.....T...CAA.......--.....  28099750
                                                                   \           
                                                                   |           
                                                                   C
4        29166923  TG.C...AGA......                                              29166908
4        32000979  .A.C...AGA......A..A..G.......C........T.....                 32000928
                                   \     \                                     
                                   |     |                                     
                              ACACTT     T
4        34818340  .A.T...AGA.....C-..A..T......CC.......AT...C.A.CC...GTT.....  34818281
                                          \                                    
                                          |                                    
                                          G
4        1169181   .AAC...AGAG....C.TA.ATG......CC....T...T.....A.CC-..GTT.....  1169239
4        20291404                         .......C........TT.T..T.C.G..GTT..TG.  20291440
4        26489406  .A.A...TGT.....AC...---......CA.......ATA......C.G..CT.G.G.C  26489350
4        5111653   TG.C..TAGA.....A-..A.T.......CC...A....G..T..A.G.-..GTT.....  5111712
                                              \                                
                                              |                                
                                             TG
4        14074992  .ACA...AGA..T..A-.....-.....TCC........T.....A..C-..GTC.....  14074934
                                             \                                 
                                             |                                 
                                            AG
4        15078792                          ......C...T....T.....A.CC...GTT.....  15078757
4        20500526  TG.C...AGA......                                              20500541
4        24655412                         ......AC...A......T...A.C..TACT.G....  24655448
4        24756698                         .....TC.........T.....A..C.T.C.TG....  24756662
4        25853456                         .....A........T.A.....A.CC...CCAG....  25853420
4        29189554                         ......C.....A..AT.....A..CAT.C..A.T..  29189590
4        4309796   .A.C...A.A...A.---....T.A....CC........T.....A.CC-..GTT.....  4309851
4        21949183  .A.C...AGA.....A-..A..T.......C........T..T..A.CC-..ATT.....  21949241
                                          \                                    
                                          |                                    
                                          G
4        29369516  .A.C...AGA..........---...A..CC........T.....A.---.CC.......  29369574
                                  \ \                                      \   
                                  | |                                      |   
                                  A AA                                    TT
4        25106771  TG.T...AGA..T..-...A..........C.AA.....T.....A..C....TCA....  25106830
                                         \                                     
                                         |                                     
                                         T
4        16661924  .A.C...AGA.....A-..A..T......CC...A....T.....A.CC...GTT...T.  16661983
                                          \                                    
                                          |                                    
                                          G
4        18221129  .T.....T.........A.--.....A..C........ATT....TGCC..CCT.G....  18221070
                                  \       \                                    
                                  |       |                                    
                                  A       G
4        21196028  A.A...G..G....A.-...---......CC........G.T.G.A.CC....TT.....  21195972
                             \                                                 
                             |                                                 
                             A
4        3864020                          ......C.........T..T..A.C....ATT.....  3863984
4        21862954  .A.C...AGA.....A-..A..T......CC........T.....A.CC.T.GTC.....  21863013
                                          \                                    
                                          |                                    
                                          G
4        30121756  .A.C...AGAT....A-..A..-......CC.......AT.....A.CC-..GTT.....  30121698
                                            \                                  
                                            |                                  
                                           CA
4        18559115  TG.T...GGAT....-...A..T.A....C.........T.....A.----------...  18559164
                                          \                                    
                                          |                                    
                                          G
4        26565695  ..A....T..T....AAAA--........C.........TG.T.A..AC....T.G.T..  26565638
4        29869092  TG.C...AGAA....AC.A.CT.......CC........T.....-..CC..ATT.....  29869150
4        6363154   .T.C...AGA.....ACTAA.T....T..C.........T.....A..--.C.G..C...  6363212
                                                                              \
                                                                              |
                                                                              C
4        27022750  .A.C.C.TGA.....A-..AC.---....CC..A.....T.....A.CC.A.GCT.....  27022695
4        14000303                        .......CC........T..T..T..C...GTT.....  14000266
4        18031860                        ........C........T.....A.CC...GCC..T..  18031897
4        18188622                        ...G............AT..T..A.CC...GTC.....  18188585
4        25573223  .A.C...AGAT.....-..AC.T.....TCC.......CTT....A.AC...GTC.....  25573164
                                          \                                    
                                          |                                    
                                          C
4        26254838                           ....CC........T.....A..C...CTC.....  26254872
4        7536249   .A.C...AGA..A.G--------......CC.A......T..T..A.C....GTT.....  7536300
4        20268758  .T.C...TGG.....A-..A.........CC.AT.....T.....A.CC...CTA.....  20268699
                                         \                                     
                                         |                                     
                                         T
4        4930084                          ......AC........T.....A.CCA...TC.....  4930048
4        10416568                        .......CC.A......T..T....CC...GTT...T.  10416605
4        17236594                        ..A....CC........T..A..A...C..GTT.....  17236631
4        20843168                        .......CC........T.....A.CC..ACTCA....  20843131
4        23880822                         ......CC........T.....G.CC...ATT.C.G.  23880786
4        5853111   TG.C...AGA.....A-..A..T.....TCC........T..T..A.CCC..ATT.....  5853170
                                          \                                    
                                          |                                    
                                          G
4        21560130  .TT.A..AGA..T..A-..A..T......AC....A...T.....A..C...CT.G....  21560071
                                          \                                    
                                          |                                    
                                          G
4        23065767  .A.CT..A.TA....C-..A..T......C...TA....T.....A.C.GT.GTT.....  23065827
                           \              \                                    
                           |              |                                    
                           G              G
4        23311215  TGAC...A.A....--.AA..T......TCC.A..A...T...-...AC...ATC.....  23311271
4        30811685  .A.C.-...GA....TA..AA.T.....TGC.......TT..T..AGC.G..GTC...T.  30811625
                               \          \                                    
                               |          |                                    
                               T          G
4        32132844  TGAA...AG...-..TC.....G.......G..AA....TT....A.CC..ACTCA.A..  32132903
                                         \                                     
                                         |                                     
                                         T
4        7908335                          ....T.CC...........TC.A.CC....TT.....  7908299
4        10799403                        .......CC....A...T.....A......ATT..TA.  10799366
4        18397342  .AAC...AGA.....-A..A..G....G.CC........T.....A.C....GTT.....  18397401
                                         \                                     
                                         |                                     
                                         T
4        18754422                           ....C....A....T.....A.CC...GCCCAG..  18754456
4        21105970                           ..T.........CAA.T.....CC...CT.A....  21105936
4        23840231                         ..A...CC.......AT..T..A.A.G..AT......  23840195
4        26471235                           .....G.A......T.T...A.C....CT.A.T..  26471201
4        23475825  ..A...T.TT.....A....A---.....C.G.A.....T.......C.AA.CT.A.A..  23475765
                              \    \                                           
                              |    |                                           
                              T  CTA
4        29499144  TG.....A.A....-.C..A..T......CC.......AA..T....CCCT..--.....  29499087
                                          \                                    
                                          |                                    
                                          G
4        25701793  .-....T..G.....A-..A..T.......C........T.....A..C...GTT...T.  25701852
                             \            \                                    
                             |            |                                    
                             A            C
4        191978    TG.C...AGAT....A-..A..T......C........AT....-..AC...GTT.A...  192036
                                          \                                    
                                          |                                    
                                          G
4        35720901  .GAC...AGA.....A....---......CCCA......T.....A.AC....C-.....  35720959
                                 \                                             
                                 |                                             
                               CAC
4        3670965   TG.C...AGAT....AG..A..G.A....C...A.....T.....-.GCC..GTT.....  3670903
                                 \       \                                     
                                 |       |                                     
                               TAC       T
4        4366694   TG.TA....G.-...TA....A...-..TCA.A......T..T..A.C....GTT....C  4366636
                                         \                                     
                                         |                                     
                                         T
4        10120931  TGTC...AGG..........---.A..............T.....A.CC...GCC.....  10120872
                                  \ \                                          
                                  | |                                          
                                  A AA
4        15700626                        .......C..A......T....G..CC...CT......  15700589
4        16554470                        .......C.....TG..T....G.T.C....T.G....  16554433
4        17027820                            ....CC.......T.....A.C.....TT...T.  17027787
4        17463916                        .......C....C...CT.....A..C....T.GA...  17463879
4        20263238  .TAC...AGAT....A-..A.........CC...A....T.....A..C...GCT.....  20263179
                                         \                                     
                                         |                                     
                                         T
4        28219701                        ........C.T.....AT.....A..C....TT..T..  28219664
4        21419574  TA.-..T..GATA..T...A..-.......C........T.....A.CCC..CTT.....  21419515
                                             \                                 
                                             |                                 
                                            AA
4        26016964                          ....TC....A....T.....A....T.CT.G....  26016929
4        34565965                            ....C.......CT.......CC...GTT.....  34565998
4        5030948   .A.C...AGA.G...A-..A......T..CC.A......T.....A.CC-..GTT...T.  5031006
                                         \                                     
                                         |                                     
                                         T
4        20889827  .TAC...AGA.....-...A..........C..........C...A..CA..GTT.AAT.  20889768
                                         \                                     
                                         |                                     
                                         T
4        23431434                           ....AC....T...TT....A.CC...GTT.....  23431400
4        27669481                         ...C...C....T...T.......A.C..ATT.....  27669517
4        29725460                         ......CA.......AT..T..A.C.G.C.T.G....  29725496
4        34956644                           ..............T.....A.CC..AAGAG....  34956678
4        13707965  .A.CT..A.A.....TA..A..G......C.........T.....A..              13708019
                                 \       \                                     
                                 |       |                                     
                            TCACAC       T
4        16357340  TG.C...AGA.....A-..A..T......CC....T...T.....A..CC.GCT-.....  16357282
                                          \                                    
                                          |                                    
                                          G
4        18960859                           ....CC......CAT.......GC...GTT.A...  18960825
4        25982845  TA.C...AGA.....A-..A..T......CC.......AT.....A.C-----.C.....  25982791
                                          \                                    
                                          |                                    
                                          G
4        2178806   AG.....AGA..T..AC.A.C........CCG.......TT....A..C...----....  2178861
4        13577839  .A.C...AGAT....A-..A..T.....ACC.......CT.....AC.C..C.TT.....  13577780
                                          \                                    
                                          |                                    
                                          G
4        20204424  .A.C..TAGAT...A.-...---......CC........T....G-.CCC..GTT.....  20204370
4        25256916  TA.C...AGA....-.A..A.........CC...A...AT.....A.CCC.A.T-.....  25256974
                                         \                                     
                                         |                                     
                                         T
4        520368    .ATCT..AGA.....AG..---.......CC.......CTT.T..A.C.C..GTT.....  520312
4        9794258                          ......C....A..G.TT....A.G....GTT.A.T.  9794294
4        12631980  .A.CT..AGA.......-...T---....C..A..A...T.....A.CC...GTT.....  12631925
4        13329940                         .......C........T.C...A.C..T.GTT.C...  13329976
4        13569911  .T.A..TT..TCT..-------..A.A..A...............TG.C....TAG.T..  13569963
4        16504518                           ......A.AA.C..T.G...A......CT.G....  16504552
4        28462114                       .........CAA..A..AT............CT.A....  28462152
4        29109985  .TAC...AGA..T..A-..A..........A....G...ATG...A.CC...CTCG.T..  29110044
                                         \                                     
                                         |                                     
                                         T
4        31676062                        .........G..AA...T...A.A.CC...CT.G....  31676025
4        32746783  TA.C...AGA......                                              32746798
4        1982272   TA.C...A.A.....ACTA.C..................T.....-.ACC..GTT.....  1982214
4        27218222  .A.T...AGA.....C-..A..C......CC....A...T..T..A.C..TGGTT.....  27218162
                                              \                                
                                              |                                
                                             TG
4        29055040  .A.C...AGA.....AC.A......--....-.......T.....A.CCC.G.T-.....  29054983
                                       \                                       
                                       |                                       
                                      CT
4        17024958  .T.C...AGA....-.A..A.AG...........A....T.....T......GTT.....  17025019
                                          \                                    
                                          |                                    
                                        CTG
4        18132332                   ............CC...T....T........C...GTT...T.  18132289
                                         \                                     
                                         |                                     
                                         T
4        14614024                         ......CC..CA....A.....A......CT......  14613988
4        14875197                         ......CG.T............A.CC...GT......  14875233
4        25169109                             ..C.........T.....A.CC..C..C.....  25169141
4        29731622  TG.C...AGA.....-A..A..G......CC........T.....A.--C.C.GT.....  29731680
                                         \                                  \  
                                         |                                  |  
                                         T                                  A
4        9934132   .A.C...AGAA....A-..A..T.A....CC.......CTG....A.CC-..GTT.....  9934190
                                          \                                    
                                          |                                    
                                          G
4        16458088  .T....ATG.T...CAC...---..A...CC........T.......C..A.CT.G....  16458032
4        3299275                          ......C.........T.....A.CC...GTC.....  3299239
4        8678842   ..A.T..TGA..----...---...GA..C.........T........CC..CT..T...  8678790
4        14875695                           ....CC..A.....T.....A....A..TT.....  14875661
4        18425486  .A.C...AGT.....A-..A..T......CC........T.....A.CC...ATT..A..  18425545
                                          \                                    
                                          |                                    
                                          G
4        22840752                         ......C........AT............C..G.A..  22840716
4        25657260                             ............T.....A.CC...GTT.....  25657228
4        1018949   ..AA...A....-...A..---....A.......AG...T.....ACCCA..CT.G.T..  1018894
4        24553656  T.AC....G.T...A.-.A.---.T....C....A...AT...C....G...CT....T.  24553711
4        15472022  ..CAT.TTG......-....C.T.....TG........TT...A...GGA..GT.GC...  15471963
                                          \                                    
                                          |                                    
                                          G
4        20185860  TG.A...TG.TG...A.-..---.A....C....AT..A...G..A.C.C..CT.G....  20185915
4        29974684  .A.C.....GT...A.-...---......CC...A....T..T..A.CC...ATT.A...  29974629
4        8515305   .T.CT....TATA......---......TC.........G.T...A..A...CTAAA...  8515364
                          \                                                    
                          |                                                    
                        TGA
4        18335292  .G.C...AGA.....TC..A..T................T.....                 18335343
                                \         \                                    
                                |         |                                    
                           ATAATA         G
4        18996879                                 ........T..G..A......CT.A....  18996907
4        24148312                         ...A..C..A......TT....A.CC....G.G....  24148348
4        27354180                         ......AC.......AT.....G.C....CTCA....  27354144
4        29475554  ......T..GA....A-..A..T............AC..T.....ACCC...GTC.A...  29475494
                              \           \                                    
                              |           |                                    
                              T           G
4        34152710                            ...C.........TTG...A.C....ATT.....  34152743
4        17864970  .A.C...A.A..........---..G...CC..............T.CAC..GTT.A...  17865029
                                  \ \                                          
                                  | |                                          
                                  A AG
4        21861411  .TCT...T.......-------T.A........T.....T....AA.C....CT.G.GTG  21861463
4        7974443                     ......A....AC...A....T.....A.CC...ATT.....  7974485
                                         \                                     
                                         |                                     
                                         T
4        7999417                         ......A.....A....T.....A.CC..CCTA..A..  7999380
4        8683942                          .....T.....AT..A......A.CC.A.CT......  8683906
4        16729334                          .....CC..A.....T.......C....GTC.....  16729299
4        18692795                            ...C.........T..G.C..CC...AT.G....  18692762
4        19904530  .TTA..A..A.....A-.....T.....TCC........T....GA.CC...CT......  19904593
                           \           \  \                                    
                           |           |  |                                    
                         TGA           A  G
4        22049925                         .....A.....A....T..T..A..C...GT.CT...  22049961
4        22413582                         ...A..C....AT...T.....A..CG..CTC.....  22413546
4        24338599                         ..G............TT...C.AC.....CT.G....  24338563
4        26256340                         .....TC....TA.T.T.....G.....C.T.GA...  26256376
4        35006654                         ......C.G.......T.....A.CC...AT.G....  35006618
4        35034436                         ......C....A...AT............CT.G....  35034400
4        675612    ..AC...GGTT....T...---..T....C.........T..T..A.CC.GCAT......  675552
                          \                                                    
                          |                                                    
                       TGAT
4        24941710                        .......CC..A....CT.....G..G...GCT.A...  24941747
4        6286241                            ....CC..A....AT.....A.CC...GTC.....  6286275
4        15775248  TG.C...AGA..A..A-..A..T......CC........TA.T..T.ACC..GTT.....  15775189
                                          \                                    
                                          |                                    
                                          G
4        20699680  T.AT...TGT..--.....AC...A....CC...AA..AT......CC.....TTG....  20699739
                                    \    \                                     
                                    |    |                                     
                                    A    T
4        18900494  .AAC...AGAT.--.....AATT.......C..............A....A.GTT..T..  18900435
                                    \     \                                    
                                    |     |                                    
                                    A     G
4        15785118  .A.C...A.G.....A-..A....A....CC........T.....A......GTT.....  15785177
                                          \                                    
                                          |                                    
                                          A
4        28965175                         ................T.....A.CC...GTT.....  28965139
4        25616901                         ......C....A....T...C.A.C.G..GTC.....  25616937
4        16572062                         .......A........TT.T..A.C.....T.G....  16572026
4        19010721                        .......C.........T...........CCT.G....  19010758
4        21943470                         .......C...A....T.....T......CT.A.A..  21943506
4        25643766  ..AC...AGA.TT..TA...---....G..C.A..T...T..T..A.C....CTCA....  25643822
4        15197773                         ......CC..CA....T.G...A..C.T..TCA....  15197737
4        33974190                             .......A...AT.C.A.A.CC...C..G....  33974158
4        8119401                  ....A........-.C........T.....A.CA...CTC.A...  8119357
                                         \                                     
                                         |                                     
                                         T
4        31003066  T-.A..T..G....A.-...---.A....CC........TT....A.CC...GTC.....  31003121
                             \                                                 
                             |                                                 
                             A
4        17077093                        .......C...A.A...T..T..A..A......GTT..  17077130
4        21220390                         ......CC...C...AT.....A.CC...GG......  21220354
4        22568513                         ......C.........G.....ATGG..CCT.G....  22568549
4        23002488                           ....CA.A.........A....G....CT....TA  23002522
4        22779195  .A.C...AGA.....AC..A..T..A....C........T.....A.CC-..GTT..A..  22779133
                                    \      \                                   
                                    |      |                                   
                                  TTA      T
4        23027129                         ..C...CC...A....G.....G.CC...GTC.....  23027093
4        3003730   TA.T...AGA.....A-..A...................T..T..AGCCGG..--...T.  3003787
                                         \                                     
                                         |                                     
                                         T
4        22598193  .A.C..TAGAT....A-...---.......C........T.....A.CCC..ATT.....  22598248
4        25605162  .A.C...AGA.....A-..A..T......CA.A......T.....A..C.AG.T-.....  25605104
                                          \                                    
                                          |                                    
                                          G
4        1947233   T.A..G.T......AACAATAT.G.....C....A....T..T.....C....T.-..T.  1947291
4        22869855  .A.C..TAGAT....C-..A..T.A....CC........TT....A.CC...----....  22869800
                                          \                                    
                                          |                                    
                                          G
4        34622896  .T....T..AATGC.TC..A.T..A..............T.....A.C....GTC.....  34622956
                                         \                                     
                                         |                                     
                                         G
4        17505939  ..AT...AGA.....TA.CT..-......CC..AT....T.....A.C....GTT.....  17505879
                                            \                                  
                                            |                                  
                                           AA
4        28900812  TAAC...ATT.....A-..A..T......CC........T.....A.C.-..GTT.....  28900754
                                          \                                    
                                          |                                    
                                          G
4        18825373  .T.....TG.T.A..A.T..---....CTC........AT........G...CT.G....  18825432
                                   \                                           
                                   |                                           
                                 CTA
4        33905101  .A.C...AGA..--........T.A.A...GA.......T.....A..C...GGT.....  33905042
                                    \     \                                    
                                    |     |                                    
                                    A     G
4        23477901                         ......CC........T.....A.CC.T..TT.....  23477937
4        28109921                         .......C........T.....A.CC...ATT.C...  28109885
4        29072422  .T...CT..GG....A-..A..T......CC.A......T.......CA-..GTT.....  29072481
                              \           \                                    
                              |           |                                    
                              T           G
4        31837027  .A.C...AGA..T...A..A..G......CC........T.....                 31836980
                                   \     \                                     
                                   |     |                                     
                                  AC     T
4        20861636  TA.C.C.A.G.....A-..A...C....TCC.A......T.....A...G...---....  20861694
                                         \                        \            
                                         |                        |            
                                         T                       CC
4        21642091                          .....C.........T...C.........GAGAT..  21642126
4        33046145  .A.C...ACA....A.-..C---.....TC.........T.....A.CA.----......  33046094
4        11705653  .AAC...ATAT....A-..A..T......CC......T.T.....A..C-..GTT.....  11705711
                                          \                                    
                                          |                                    
                                          G
4        489946                                  ..A.....A...T..AG.C...CT.G....  489975
4        664034                             .....C........T...C...CCA..CTTG....  664068
4        3383698                           .....C...AA....TA.T....CC......G.T..  3383663
4        6707813                           ......C....T...T.....A.CG...CTT..T..  6707848
4        10480410  TG.C...AGA......A..A..GC......C........T.....A..              10480464
                                   \     \                                     
                                   |     |                                     
                              ACACTT     T
4        18771942                           ....CC........T.....A.CC...GTC.T...  18771976
4        19818821                         ..C....G........TTG.G.TCC.G..C.......  19818785
4        20879505                         ................T.C...GGC...CCT.GA...  20879541
4        21488147                           ....AG......T.T.......G.CT.CT.G....  21488113
4        26264650  TG.C...AGA.....A-.....T.....TCC........T....GT.CC-..GTT.....  26264592
                                          \                                    
                                          |                                    
                                          G
4        23886365  .G.C...AGA.....C-..A.........CCC.............-.A.C..ATT.....  23886423
                                         \                                     
                                         |                                     
                                         T
4        7975463   TGAA...AGG..T..A-..A..T.....TCC...A....T.....A.C..G..--.....  7975521
                                          \                        \           
                                          |                        |           
                                          G                        C
4        20406442  .T.C...A.AT....T.TA.CT.G......C......G.T.....GG.C......--...  20406501
                                                                  \            
                                                                  |            
                                                                 AC
4        722532                             .....C...A....T.....A.C....GTT.....  722566
4        17460844  .A.CA..AGAT....-A..A..........C........T.....                 17460800
                                         \                                     
                                         |                                     
                                         T
4        11724920  TG.C.........-.CA..A..G.......C........T.....A..              11724974
                          \  \           \                                     
                          |  |           |                                     
                        AGA ATAA         T
4        19871977  .A.A.....AT....C.....---..AG.CC...C....T.....A.CC...GCT.....  19872037
                        \           \                                          
                        |           |                                          
                        C         TAG
4        30192754  TG.C...AGA.....A-..A..T......CC.......AT....GA..C-..GTT.....  30192812
                                          \                                    
                                          |                                    
                                          G
4        15760842                           ....CA...A..........A..C...CT......  15760808
4        23293813  TATC...AGAT....AA.....T......CCCA.....AT.....A..C.G..--.....  23293755
                                          \                                    
                                          |                                    
                                          G
4        15849350                           .....C....T...T..T..A....T.CTA.....  15849384
4        20172851  .A.C...ACA..T.CAC.A.CT.......C........AT.....A.CC-..GTT..TT.  20172909
4        24005163                                ..T......T.....T.CA....T.A....  24005192
4        26326023                           .........A....T.TG...CCC...CT.G....  26326057
4        29027715                                .........T.....A.CCA..GTT.....  29027686
4        32420098                         ......C.........T.....A.CC.T.GCC.....  32420061
                                                 \                             
                                                 |                             
                                                 C
4        34912512  -----..........A.T--...................T.....A.....CGT.G....  34912567
                              \               \                                
                              |               |                                
                              T              TG
4        15576862  TACT...AG--........A.TT.......C....T...T.....A..G.G..--.....  15576805
                                    \     \                                    
                                    |     |                                    
                                    A     G
4        706204                                   ........T.T...A......GTT.....  706232
4        889506                                   ..............A.CC...ATC.....  889534
4        756091                                   ......G.T.....A.A....GTT.A...  756119
4        16056083                                 ...A....T.....A.CC...ATT.....  16056055
4        19687140                                    .....T.....A.C....GTA.....  19687165
4        23115115  .A.T...TGAT....A....---....G.....T.....T.....A.ACA..GTC.....  23115053
                                    \          \  \                            
                                    |          |  |                            
                                   AG         AC GA
4        2476292                                  ....T......G.......T.GCT..T..  2476264
4        3115415                          ..G....A..T....AT.T...A......CT......  3115451
4        8303871                                  ..A.....T.....A.C.AT.GTT.....  8303843
4        8500335                            ....CC..A.....T..T.CA......ATT.....  8500301
4        18591454  .A.C...A..A.AC.AG..--..-..C.TC....C...CT.....A.AC...A.C.....  18591394
                           \                                        \          
                           |                                        |          
                         GAT                                        C
4        19828189                                 ......G.A..T..A.GC....TCA....  19828161
4        25673643                                 ........T.....A.CC...GT......  25673671
4        31934439                                .....T..AT.......C....CT.G..T.  31934468
4        25462448  .A.C...                                                       25462442
4        25907894                                 ..............T.ACCT..GC.....  25907866
4        22666893  ..AT..GAGA.....A-..A..T.......--.......T.....A.CC...GTC.....  22666950
                                          \                                    
                                          |                                    
                                          G
4        6621313   .G.C...........A-..A..T................T.....                 6621364
                          \  \            \                                    
                          |  |            |                                    
                        AGA ATAA          G
4        19691009                                 ...........T..A.C....GCT.....  19691037
4        23203849                                 ....A..AT.....A..C....TC.....  23203877
4        25686689  TG.C...........-A..A..G......CC........T.....                 25686638
                          \  \           \                                     
                          |  |           |                                     
                        AGA ATAA         T
4        18557390  TA.C...A.......A-..A..T......CC..............                 18557441
                           \ \            \                                    
                           | |            |                                    
                           G GTTTGA       G
4        20413022                                  .......G.....A......CCCA.TA.  20412995
4        795181    TGCC....CATG...-...A.........CCG.......T..T..A.GC...GTT.....  795240
                                          \                                    
                                          |                                    
                                          G
4        18591817  TGCC...........-A..A..G......CC........T.....A..              18591763
                          \  \           \                                     
                          |  |           |                                     
                        AGA ATAA         T
4        20886645                                 ........T.....A......G.C.T...  20886617
4        24727467  TA.C...AGA......-..A..-..C.CA.........AT.....A.C..T.GTC.....  24727526
                                                   \                           
                                                   |                           
                                                  CC
4        7009425   .T.T..TA-----..AG...---...A..CC..A.....TA....A.CC....--.....  7009474
4        16967527  ..A...........AA.G..CTG...........A...                        16967490
4        21884681  .G.C...A.A......A..A..T......CC..............                 21884625
                           \         \    \                                    
                           |         |    |                                    
                       GACCA    ACTTAC    G
4        23092294  .A.C...A.A......A.AT.T.......C...............                 23092350
                           \              \                                    
                           |              |                                    
                       GACCA        CTAGCTG
4        36010618                                 ...A....T..T..A..C...CT.A.T..  36010646
4        20786021  .G.C.....T..AC.AG...---......CC........T......C...G..--....C  20786079
                          \                                     \              
                          |                                     |              
                        AGA                                     A
4        22355158  .A.C.....GACA..TA..A..T......CC........T.....A..C-..GTT.....  22355217
                                          \                                    
                                          |                                    
                                          G
4        34568639  TA.A..........A..-..---......C....A....T.......CC-..GTT.....  34568581
                          \  \                                                 
                          |  |                                                 
                        AAA  T
4        15754206  ...C...G.......-...A..-......AC.-..A..AT.....A..C...C..G...C  15754266
                          \   \               \                                
                          |   |               |                                
                          A   T              GC
4        7255955   .A.C..........C.-..A..G..C....C........T.....                 7255904
                          \  \           \                                     
                          |  |           |                                     
                        AGA ATAA         T
4        14458061  .G.C............CTA.TTG......CC........T.....                 14458112
                          \  \                                                 
                          |  |                                                 
                        AGA ATAA
4        8119601                                    ......T.....A...G..ATT.....  8119575
4        16629476  .A.C.........-.CA..A..G.......C........T.....                 16629425
                          \  \           \                                     
                          |  |           |                                     
                        AGA ATAA         T
4        28787775  TG.C...........T....---.......C...A....T.....                 28787725
                          \  \      \                                          
                          |  |      |                                          
                        AGA ATAG   AG
4        29969763  TG.C.........-.CA..A..G.......C........T.....                 29969712
                          \  \           \                                     
                          |  |           |                                     
                        AGA ATAA         T
4        32002601  .A.C.........AC....A..C.......C....A...T....                  32002551
                          \  \      \    \                                     
                          |  |      |    |                                     
                        AGA TT      A    T
4        28801684  .GAC...........A.TA.CTG......CC........T.....T..              28801630
                          \  \                                                 
                          |  |                                                 
                        AGA TTGA
4        14657739  .T.T...........-A..A..G......CC........T.....                 14657688
                          \  \           \                                     
                          |  |           |                                     
                        AGA ATGA         T
4        17893266  T.A....TG.T....TA.CT.T...--.TC.....T..T..C...A.AC...C..A....  17893323
4        20067987  .A.C.........-.CA..A..G......CC........T.....                 20067936
                          \  \           \                                     
                          |  |           |                                     
                        AGA ATAA         T
4        23104584  .G.C...........-A..A..G......CC........T.....                 23104635
                          \  \           \                                     
                          |  |           |                                     
                        AGA ATAA         T
4        26165227  .A.C..........-.A..A..................                        26165271
                          \  \            \                                    
                          |  |            |                                    
                        AGA ATAA          A
4        500307                                       ....T..T..A.......T.A....  500331
4        1589157   .G.C...                                                       1589163
4        11931269  .A.C...                                                       11931275
4        15562777  TG.C...........A-..A..T......CC........T.....-.C.C..GTT..A..  15562712
                          \  \            \                                    
                          |  |            |                                    
                        AGA ATAA          G
4        26948944  .G.C...                                                       26948950
4        17431217  .G.C...........A-..A.TG................T.....                 17431267
                          \  \                                                 
                          |  |                                                 
                        AGA ATAA
4        4664615   .G.C...                                                       4664621
4        5052640   TG.C...........-A..A..G...A...C........T.....                 5052691
                          \  \           \                                     
                          |  |           |                                     
                        AGA ATAA         T
4        8659929   .A.C...........-A..A..........C........T..                    8659977
                          \  \           \                                     
                          |  |           |                                     
                        AGA ATAA         T
4        10067796  .A.C...                                                       10067790
4        16208997  .G.T...                                                       16208991
4        18799977                                   ......T.C...T..C...CTC.....  18799951
4        25674988                                 ..A.....T...A.A.CC...G.C.....  25675016
4        26948771  TG.C...........-A..A..G......CC........T.....                 26948720
                          \  \           \                                     
                          |  |           |                                     
                        AGA ATAA         T
4        32045276  .A.C...                                                       32045270
4        32666236  .A.C...                                                       32666242
4        32983163  TT..A.TTC....A.A.TG.C......GTC..T......A......CCC...CT.G....  32983103
                                                                \              
                                                                |              
                                                                A
4        12664433  .G.C..A........-A..A..G......CC........T.....                 12664382
                         \   \           \                                     
                         |   |           |                                     
                       GAG ATAA          T
4        19749293  .A.C...AGA.....A-..A..T......C.......G.T.....A.C......---...  19749350
                                          \                          \         
                                          |                          |         
                                          G                          G
4        54006                                    ........TA...........CT......  53978
4        11129969  TGAC...AGAA....AAG.T.--......CC........T.....A.CC-..GTT.....  11130025
4        18921188  .A.C...........A-..A..T.......C..............                 18921239
                          \  \            \                                    
                          |  |            |                                    
                        AGA ATGA          G
4        2905244   .A.C...AGA....A..TGT...----............T..T..A.C..T.GTC.....  2905189
4        22911228                                    .....T.....A..C...ATT.....  22911253
4        28874956                                 ........T.....A.AC...C.CA.A..  28874984
4        15726289  .A.C...A.A......A...---.A....CC........T.....A..              15726238
                         \         \                                           
                         |         |                                           
                     CAGAC        AC
4        15756298  TAATG..AGG....A.-...---......CC........TTG...-.CC...GTT.....  15756244
4        2416875                                     .....TTG...A.C....GCC.....  2416900
4        8085648                                    .....AT....CA.CC...CT......  8085622
4        15984927                                .........T.....A.C.G..CT..TT..  15984898
4        35447718                                    ....AT.....A..C.T.CTC.....  35447743
4        17287427  .A.C..T...T.G....T..AAG.T....CC.......ATT.....C.C.G.C...--..  17287361
                          \                                     \              
                          |                                     |              
                    GGACAGT                                    AG
4        24165610  .TA....TG......A.T.C-..-----------.....T..T..T......CT.G....  24165563
4        28954089  .TTA...T.......A.TA.CT....T.T...A......T..A..G.G....CT.-....  28954030
                       \                                                       
                       |                                                       
                       T
4        6222909                                  ..A.....T.....A.CC....G......  6222937
4        9644763                                      ....T..T..A.C....GT......  9644787
4        15794125  AA.C...A..A...A..-..---.......C........T..G..A.CC-..GTT..T..  15794067
                           \                                                   
                           |                                                   
                        GATA
4        20407269  T-.A.....G.....A-.....T..G...CC.....G..T.....A.CC...GTC.A...  20407209
                             \            \           \                        
                             |            |           |                        
                             A            G           G
4        6368288   .G.C...                                                       6368282
4        20795168                                 ..............A..C....TCA....  20795140
4        29115817                                 ........T.....A.ACC..GTT.....  29115789
4        34374942                                 ........T.......CC.T.GTC.....  34374970
4        34946366                                 ..A.....T...A...A....CT......  34946394
4        1167044   .G.C...AGA......CTA.TTG.....TGC........T.CT..A....G.C--.....  1167104
                     \                                                         
                     |                                                         
                   AAA
4        2472914                            ....CC..A.....T.....A.CC...GTT..A..  2472948
4        18760488  .T.C..TG.GT....A-..A.............---.....G...A......CTA..G..  18760432
                                         \                                     
                                         |                                     
                                         T
4        18856310  TGAC...AGA.G...AC...---......CC........TT....A.CC-..G.A.....  18856368
                                    \                                          
                                    |                                          
                                  AAA
4        15585316                                 ..............A.C....ATC.....  15585344
4        33401615  TGAC...AGA.....A-..A..T..G...CC..............A.AC...GTC.....  33401674
                                          \                                    
                                          |                                    
                                          G
4        18759783                                     ....T.....A.C.G..GTC.....  18759759
4        22858732                                      ...T.....A.A..T.ATC.....  22858755
4        25968445  .A.C.A.AGA..T..A-..A..T.....TCC........T..TA.A.CC-..GTT.....  25968387
                                          \                                    
                                          |                                    
                                          G
4        26991024                                    ......T....T.CC...CT.G....  26991049
4        17773691  A-.T...AGA.....A....---......C.........TG....A.CC-..GTT.....  17773633
                                   \                                           
                                   |                                           
                                CTAC
4        23011779  TGAT...AGA.....A-..A..T.....T...T......T..-.C..AC...GTT..A..  23011721
                                          \                                    
                                          |                                    
                                          G
4        18097766  AG.C..AAGG.....A-..A..TG.....CC.A.A....T.....A..C-..GTT.....  18097708
                                            \                                  
                                            |                                  
                                            G
4        20803995  TG.C..TAGA..T..A-..A.........CC.A......T.....A.CC-..GTT...A.  20803937
                                         \                                     
                                         |                                     
                                         T
4        25299255                         ........AA..G.........A.CC...GTC.....  25299293
                                                        \                      
                                                        |                      
                                                       TA
4        30429904  .A.CA..AGA....A.-...---.......CCAA.....T.....T.CC-..GTT.....  30429958
4        27243200  .ATC...AGAT....A-..A..T......CC........T.....A..--...GT.T...  27243257
                                          \                                    
                                          |                                    
                                          G
4        767786                                        ...T.......C....CT...T..  767763
4        17098821  ...C...AGAG....A-.....TG.....CC........T...---....------....  17098871
                                            \                                  
                                            |                                  
                                            C
4        21051016                                  ..A....T....AA.C....C.......  21050989
4        34280943  TT.C...AGA..T..A-..A..T.......C.......AT..T..A..C....C-.....  34281001
                                          \                                    
                                          |                                    
                                          G
4        14463353  TG.C..ATGG.....C-..AA........CC...A....T.....A.CC-..GTT.....  14463295
                                         \                                     
                                         |                                     
                                         T
4        16087024  .T.....A.A..T..A-..A..T......C....-....T.....A.CC...CT..C...  16087082
                                          \                                    
                                          |                                    
                                          G
4        2486527                                      ....T.....A..C...CTAA....  2486503
4        19021604                                       ..T.......AA...CT.A....  19021582
4        29259663  .A.CT..AGA..T..A-..A..T.....TAC........T.....A.C...C.--.....  29259721
                                          \                        \           
                                          |                        |           
                                          G                        C
4        34581104                                   ......T.....A.AC...CT......  34581130
4        1398392   AA.C...A....-..A.AA.CTG......G.G.......T..T..A.CC.A..--.....  1398335
                           \                                                   
                           |                                                   
                           G
4        11079417  .TA-.....G.....A-...C---.....CCA.......T..T..A...-..ATT...T.  11079363
                             \                                                 
                             |                                                 
                             A
4        33183016  .AT--....A.....A-..A.........CC..--....T.....A.C.-..ATT..T..  33182960
                             \           \                                     
                             |           |                                     
                            GA           T
4        30791312  .A.C...AGA.....AG...---......CC........T.......G..T.GTT.....  30791374
                                                               \               
                                                               |               
                                                          GAACCC
4        577633    .A.C...........AC.A.CTG................T.....                 577684
                          \  \                                                 
                          |  |                                                 
                        AGA TTAA
4        23825489  .A.TG..AGA.....-A..A..G.....TCC........T......C.GA..GTT.....  23825427
                                         \                      \              
                                         |                      |              
                                         T                    AAC
4        16814376  .A.C...........-A..A..G......CC........T.....                 16814325
                          \  \           \                                     
                          |  |           |                                     
                        AGA TTAA         T
4        30961614  .A.C...........-A..A..G.....TC.........T.....                 30961665
                          \  \           \                                     
                          |  |           |                                     
                        AGA TTAA         T
4        35031501  TG.T...AGA.....A-..A..-.....GA...............A.CA...ATT..A..  35031442
                                                  \                            
                                                  |                            
                                                 CC
4        32884931                                   ......A.....A.C.G...TC....C  32884905
4        33727405  .A.C...AGA.....-..GA...A..AC..CC.A..T..T.....A...GT..---....  33727461
                                         \                                     
                                         |                                     
                                         T
4        16275557  TG.T..........A.-...---.......C........T.....                 16275510
                          \  \                                                 
                          |  |                                                 
                        AGA ATAA
4        29912567  .A.T...AGA.....A-..A..T.....TCC........T.....A.CC-..GTT.....  29912509
                                          \                                    
                                          |                                    
                                          G
4        4929680   .A.C...                                                       4929686
4        14361843                                   .....AT.....G..G....TC...T.  14361817
4        23206189  .A.C...                                                       23206195
4        26713569  .                                                             26713569
4        32309569  .A.C...                                                       32309575
4        33830233  ..AC...AGA.....-A..A..G......CC.C......T.....                 33830189
                                         \                                     
                                         |                                     
                                         T
4        3811364   .A.C...                                                       3811370
4        6327292                          ......CC....T...T.....A.C....GTC..T..  6327256
4        20221235  .ATC...........-A..A..G......C.........T.....                 20221184
                          \  \           \                                     
                          |  |           |                                     
                        AGA TTTA         T
4        35326483  .A.C...                                                       35326489
4        36031484  .A.C...                                                       36031478
4        6666618                                    .....TTG....A......CT.A.T..  6666644
4        12792767  TA.C...AGA......A..A..T................T..A..                 12792814
                                     \    \                                    
                                     |    |                                    
                                    AC    G
4        28354910  ..TA..TA.T.....A-..A..T..GA..........-.AT....A.CC...ATCA.TA.  28354968
                                          \                                    
                                          |                                    
                                          C
4        33433877  .A.C......A.--.C...A..T......CC.A......T.G...A.CC-..GTT.....  33433819
                          \               \                                    
                          |               |                                    
                          T               G
4        23999845  .-...C...G-...CT...A..T......C........AT.C...A.CC-..GTT.....  23999903
                                    \     \                                    
                                    |     |                                    
                                    A     G
4        2369062   .                                                             2369062
4        6075655   .TAT...AGA...A.AG...---......CC.A......G...C.T.C--...--...T.  6075708
                                 \                                             
                                 |                                             
                                 A
4        13105857  .A...CT..GACA..TA..AA........CC....T......T..A.CC-..GGT.....  13105916
                                         \                                     
                                         |                                     
                                         T
4        8698460   .A.C...AGAG.....C.AA.....--..CC...A....T.....A....G..--.....  8698520
                                       \                          \            
                                       |                          |            
                                      CT                        CCT
4        22550414  .T.A...TG.TG...CA.C.-.T......C.........T.CT.....C...CT.AA...  22550475
                                              \       \                        
                                              |       |                        
                                             GG       A
4        25571731  T-.T..T..G....A.-...---......CC........T.....A.CC-..GTT...T.  25571785
                             \                                                 
                             |                                                 
                             G
4        25636416  .                                                             25636416
4        29440903  T-....T..G.....A-..A..TG.....CC....T...TGT...A.G....G.......  29440962
                             \              \                                  
                             |              |                                  
                             A              G
4        20261048  TA.C...AGA.....A-............CG.......AT..T..T..C.G..T..T--.  20260991
                                         \                                     
                                         |                                     
                                         T
4        23350113  TG.C...AGA.....A-..A..T.......C........T.....A.C.C-----.....  23350167
                                          \                                    
                                          |                                    
                                          G
4        1572685   TGCC...AGA.....A-..A..T.......C........T.....A.---..C.......  1572743
                                          \                                \   
                                          |                                |   
                                          G                               TT
4        24797752  TG.T...AGA.....A-..AA.T......CC........T..T.....C-..GTT.....  24797694
                                          \                                    
                                          |                                    
                                          G
4        35800832  .A.T..GGGAT....C-..A..T.......C........T.....A.C.GGG.T-..G..  35800774
                                          \                                    
                                          |                                    
                                          C
4        14035673  TA.T...AGA.....A-..A.-.......CC........T.....A.C..G..--.....  14035615
                                             \                     \           
                                             |                     |           
                                            TT                     C
4        19994335  TG.C...AGA....A.-..---.......CC........T..G..A.CC...----....  19994386
4        10155497  TG.C...AG.T....A-..A..T......CC.A......TT.T..A...-..GCT.....  10155555
                                          \                                    
                                          |                                    
                                          G
4        20236427                        ............T....T.............T.G.T..  20236464
4        28868345  TG.C...AGA.....A-..A..T......CC........T.....A.CC-..GTC.....  28868287
                                          \                                    
                                          |                                    
                                          G
4        20737274  TG.C...AGA.....A-..A..T......C.........T..T...C..GG..T..--..  20737333
                                          \                     \              
                                          |                     |              
                                          G                    AG
4        15544530  TACT....GAT....AG...---...A..CC.......ATT......-C...ATA.....  15544585
4        21033670  .A.C...AGA..T..A-..A..T......CC........T....AA.C.-..ATT.....  21033728
                                          \                                    
                                          |                                    
                                          G
4        1352061   .A.TT..AGAT.T..A-.....T.A....CC........T..T..A.CC-..GTT.....  1352003
                                          \                                    
                                          |                                    
                                          G
4        15381595  TGAC...AGG.....A-..A..T......CC......GCT.....A.CC-..GTT.....  15381537
                                          \                                    
                                          |                                    
                                          G
4        18089369  .A.CT.TAGGT....A-.....T.....TCC........T.....A.CC...----....  18089424
                                          \                                    
                                          |                                    
                                          G
4        24216347                        ..A.........-....T..T..A.CC...GTT.....  24216383
4        30150415  .T.C..TA.GT..-.AA....---.........A.TG.AT..T..A......C.--....  30150468
4        34755650  .A.C...AGAG...-.A..A.........CC........T..AA.A.AC....--.....  34755708
                                         \                          \          
                                         |                          |          
                                         T                          C
4        17405899  TG.C.....A.....-A..A..G......C.........T..--------..........  17405846
                                         \                                \    
                                         |                                |    
                                         T                               CC
4        30796808  .GAC..TAGA.....A-..A..T....G..C.......CT.....A.C....GTT.....  30796748
                                          \           \                        
                                          |           |                        
                                          G           A
4        28348872  .A.C...AGA.....ACT...TG......CC........TG.G..A....T...---...  28348812
                                       \                          \            
                                       |                          |            
                                      CT                         GG
4        8178036   .A.C...AGT.....AC...---.....TCCAA......T.....A.CC-..GCT.....  8177981
4        33046526                         .......C........T.....A.CC...CT......  33046562
4        7423025                                       .........A......ATCA....  7423002
4        742362    .A.CT..AGA....A.C.G----.....TC.A...TG..T.......CC-..GTT.....  742416
4        16230769  .A.C...AGA..T.A.CA--..--......C........T....CA.CC...GTT.....  16230824
4        16835313                                 ...T....T.....A.CCA..AT......  16835341
4        33323668  T.....T..A...C.T...A..G......CC........T.....                 33323618
                            \   \        \                                     
                            |   |        |                                     
                            G ATAA       T
4        23508131                                   ......T.....A.CC...CT......  23508157
4        26151802                                          .....A..C...CT......  26151821
4        34879549  .A.C...AGA....-.A..A..T.A..........A...T....A..GCCA..--.....  34879608
                                          \                     \              
                                          |                     |              
                                          G                    AC
4        36066159                           ....CC...A....T....AA......CTCA....  36066194
                                                             \                 
                                                             |                 
                                                             A
4        21897330  .A.C...AGA....-.A..AA.........C....TG..T.....A.CCC..--......  21897387
                                         \                                     
                                         |                                     
                                         T
4        26497763  TT.C...ATA.C...A-...-........CC.AA.....T..G.CT.CC...--......  26497706
                                              \                                
                                              |                                
                                             TG
4        25834847                         ......CC......G.......A.CC...GTT.....  25834883
4        5144826                         .......CC...T....T.....A.CC...ATC.A...  5144863
4        20806909  .A.C...A.A....CA-..A..T......CC........T.......CC-..GTT.....  20806967
                                          \                                    
                                          |                                    
                                          G
4        16219300  .A.C...AGA.....A....---......CC........T.....A.CC..A.T-.....  16219358
                                   \                                           
                                   |                                           
                                 CTA
4        6775328   TA.C...A.G....A..-...A---....AC..A.....T.....A....TA.T-.....  6775383
                             \                                                 
                             |                                                 
                             A
4        23851315  TA.C...AGA.....A-..A..T.....TCC........T.....A.CC-..GT......  23851257
                                          \                                    
                                          |                                    
                                          G
4        25315231  .A.C...AGA.C...A-..A.........CC...T......G..C.C.....C--.....  25315172
                                         \                      \              
                                         |                      |              
                                         T                     AC
4        25966579  .A.C...AGAT.....-..A..T......CC........T.G...A....G..--.....  25966521
                                          \                       \            
                                          |                       |            
                                          G                       C
4        29838505  .ATT...AGG......-...C.T......CA........T.G...AG....C.-......  29838446
                                           \                      \            
                                           |                      |            
                                           T                      C
4        8179447   TG.C...AGA..T..A-..A..........C........T..T..A.CC-..GTT.....  8179505
                                          \                                    
                                          |                                    
                                          G
4        16143287                         ......CC........T.....A.C....GTC.....  16143324
                                                              \                
                                                              |                
                                                              C
4        18930550  TT.T..AG..-....A-..A..T...A............T.....A.AC-..GTT.....  18930493
                                          \                                    
                                          |                                    
                                          G
4        22803623  .A.C...AGA.....A-..A..T.A....CC...A...AT.....A.C.-..GTT.....  22803565
                                          \                                    
                                          |                                    
                                          G
4        24534167  .A.C...AGAT....C-..A..T......CC........TTG...A.CC-..GTT.....  24534109
                                          \                                    
                                          |                                    
                                          G
4        18068658  .A.C...AGA....CA-..A......C..CC........TT....A..C.A..--.....  18068716
                                         \                          \          
                                         |                          |          
                                         T                          A
4        28406106  .T.....AGAT...A.-...---...A.TC..A..G...T.....A.CC....--.....  28406053
4        7844995   TG.C...AGAT....A-..A..-.......AGC......T.....A..C-..GCT.....  7844938
                                                    \                          
                                                    |                          
                                                    T
4        291408    TT.C...AGAT....A-..A..T......CC....G.........A.C.....--.....  291466
                                           \                       \           
                                           |                       |           
                                           T                       C
4        655430    .ATC...AGA.....A-..A..T......CC........TG....A.C.C-----.....  655376
                                          \                                    
                                          |                                    
                                          G
4        2327651   TT.C...ATA.....C-..A..T.....ACC........T.....G-.C..C.....AT.  2327709
                                          \                                    
                                          |                                    
                                          G
4        14688197                           ....CC........T.T.....C....GTT.....  14688231
4        16447459                         ......CC........T..-..A..C...GTT...T.  16447494
4        21404098  .A.C...AGA.....A-..A....A....CA........T........C.A..--.....  21404157
                                         \                      \              
                                         |                      |              
                                         T                     AG
4        15093522  TGAC...AGA.....A-.....T.......C.A......T.....A.---.CC.......  15093580
                                          \                                \   
                                          |                                |   
                                          G                               TT
4        28996699  TT.C...GGT.....A-..A..T.......C....AG..T.T...A......CT......  28996636
                                          \                       \            
                                          |                       |            
                                          C                    CCTC
4        24959195  TA.A...AGA.....AA..A......A..CC........T..T.........----....  24959135
                                         \                      \   \          
                                         |                      |   |          
                                         T                    AAC   G
4        163999                          ..T..G...........T.....A.CCC..GTT.....  164036
4        24993121                        ....T...A.A..T...T.....A..C...CT.G....  24993082
                                                                  \            
                                                                  |            
                                                                 CC
4        32212781                         ......C..A.A....T....GA.C.....C.G.T..  32212818
                                                             \                 
                                                             |                 
                                                             T
4        34141516                        .......C.....T...........C.C.CATT....C  34141553
4        2982914   .A.C...AGA....A.-...---......CC....TG..T....AACC..G..--.....  2982861
4        15973148  TGA....AGA.....-...A..T......CC..A.TG..T.....A.AAAAA..A..T..  15973087
                                           \                               \   
                                           |                               |   
                                           T                              CT
4        16857913                          .....CC.....C..T..-..A.CC...GTT.....  16857947
4        33756072  .A.A...A.......A-..A..T......CC........T.....A.C.C..ATT.....  33756012
                           \              \                                    
                           |              |                                    
                           G              G
4        16411996  .TCC...AGA.....C.-..---.........A......T....AA.CC....T......  16411941
4        20466394  TG.T...AGA.....A-..A..T......CC........T.....A.CC-..ATT.....  20466336
                                          \                                    
                                          |                                    
                                          G
4        738628                           .......C........T.......CC....GC..A..  738591
                                                               \               
                                                               |               
                                                               G
4        411203    .A.C...AGA....A.-...---......CC....T...T.....A.CC-..GT......  411149
4        573919    ..AC...AGA.....-...A........TAC...A....T.....T.AC...CT......  573979
                                         \                          \          
                                         |                          |          
                                         T                          C
4        1707547   .A.CT..AG.T....A-..A.........C...AAT...T..G....CC-..ATT...T.  1707489
                                         \                                     
                                         |                                     
                                         T
4        35014386  .A.T...AGATG....-..A.........CC.CA...........G.CCC.G.-T...T.  35014328
                                          \                                    
                                          |                                    
                                          A
4        18082364  .A.C...AGAG..C.AG...---......CC........T..T..A.C....GTC.T...  18082308
4        29066462  .T.C...GGA.....TC..A.TT......AC........T.....A.C...CACT.....  29066523
                                          \                    \               
                                          |                    |               
                                          G                    G
4        31788664  .A.CT..TGA....A.-..---...A.........A...T...AA.--...C--......  31788715
4        7600155               .....TA.C.G.......C..CA....T.....A..CCTA..-.....  7600109
4        16512349  .T.A...AGA.....A-..A......T...G.......AT........A...CT......  16512290
                                          \                                    
                                          |                                    
                                          G
4        19897819  TG.C...AGA.....A-..A.........AC........T.....A.C.AT...T.---.  19897877
                                         \                         \           
                                         |                         |           
                                         T                        CC
4        23114628  .A.C...AGG..G.A-...A..T......CC.A...C..T.....A.CA.--...G--..  23114573
                                          \                                    
                                          |                                    
                                          G
4        31600260  .A..T..AGA.....A-..A..T......AC.CA.....T.....AGAC..CGTT.....  31600201
                                          \                                    
                                          |                                    
                                          G
4        34366290                         ......CC........T.....A.CC...GTT.....  34366254
4        200568                           ......CC........T..-..A.GC...GTT.....  200603
4        2862803   .A.C...AGAT...AA-...---.....TGC........T....AA.CCC..ATT.....  2862748
4        4909669   ..ACG..AGGT..-GCA.............C..CAT..C......T.C....G......C  4909728
                                        \                                      
                                        |                                      
                                        C
4        5631106                                         ...C...A.C.....T......  5631127
4        5795664                                                   ....GG.A....  5795653
4        11102918  .                                                             11102918
4        15194254  TT.C.......T.C.AC....--.....G.........-T.......CC.A..T.GAT.C  15194313
                          \   \                                                
                          |   |                                                
                          T  CT
4        26800245  .TAC...AGG.....C..----.......C..A......TT.--.A.C.....TCA....  26800192
4        24232472  .A.C...AG......A-..A..T.......C........T.C...A....G..--.....  24232530
                                          \                        \           
                                          |                        |           
                                          G                        C
4        22711963  TA.C..TAGA.....A-..A.........CC........T..T..G.......--.....  22712021
                                         \                        \            
                                         |                        |            
                                         T                        C
4        15391769  .AAT...AGA.....A-..A..-......C.........T..T..A.C...------...  15391820
4        3365429   TGTAT..AGG......-.....T.............T..T.....A....A..--...T.  3365370
                                          \                       \            
                                          |                       |            
                                          G                      GC
4        18006819  TGTT...A.G.....C-..A..T......CC........T.....A.AC-..GTT.....  18006877
                                          \                                    
                                          |                                    
                                          G
4        32655581  .A.TT..AGA.....A-............CC........T...AA.CC.GT..---..T.  32655637
                                         \                                     
                                         |                                     
                                         T
4        30415648  .A.C...AGA.....A-..A..T......CC...A....T.....A.C.-..GTT.....  30415590
                                          \                                    
                                          |                                    
                                          G
4        25290798  .A.C...AGAT....A-..A.........CC.A......T.G...A.CC-..GTT.....  25290740
                                         \                                     
                                         |                                     
                                         T
4        26243894  .A.C...AGTT....A-..A..T......CC........T.....A.C.-..GTT..GT.  26243836
                                          \                                    
                                          |                                    
                                          G
4        20460015  T.AT...AGAT....A.A.T.G-.......G........T.....-......C..--...  20460074
                                   \                                \          
                                   |                                |          
                                   C                              CAC
4        28854727  .TAC...AGA....-.A..A..T......CC........T.T...A.C..G..--...T.  28854784
                                          \                                    
                                          |                                    
                                          G
4        6073408   TT.C...AGA.....A-..A.........C.A.....T....T..T.CC-..GTT.....  6073466
                                         \                                     
                                         |                                     
                                         T
4        15492742  .A.C...AGA......-..A..G.......C.......AT.....                 15492698
                                         \                                     
                                         |                                     
                                         T
4        26964889                       ..C.....C.........T.C.....AG...CT......  26964849
                                                                \              
                                                                |              
                                                               AA
4        27126209  TG.T...AGA....C.-..A.........CC........T.....A.CC.T..GT.....  27126149
                                         \                                \    
                                         |                                |    
                                         T                                C
4        35497193  TT.C...AGA.....A-..A..T......CC........T.....A.C.-..ATC.....  35497135
                                          \                                    
                                          |                                    
                                          G
4        3272618   TG.C..TAGA.....A-..A..T......CC........T.....A.CC-..GTC.....  3272676
                                          \                                    
                                          |                                    
                                          G
4        19058780  TA.C...A.A.....A-..A.........CC......-----...A..CC.....--...  19058834
                                         \                            \        
                                         |                            |        
                                         T                           CA
4        27093128  .A.C...AGA....A.-....---....TCCCC......TT....A.C.-..GTC..A..  27093074
4        17631792  T-....T..G......CTA.ATG......CC........T..G..A..C-..GTT.....  17631850
                             \                                                 
                             |                                                 
                             A
4        24667615  TA.C...AGAT....A-..A.........CC.......AT..T..A.C..G..--.C...  24667557
                                         \                         \           
                                         |                         |           
                                         T                         C
4        28769224  .A.C...AGA.G...A-..A........TCC...A.C..T.....A.CC-..GTT.....  28769166
                                         \                                     
                                         |                                     
                                         T
4        31022195  TG.C...AGA.....A-..AA.TG.....CC........T.....A..CC.A.T-.....  31022253
                                           \                                   
                                           |                                   
                                           C
4        7446574   .A.C...AGA....A.-...TA.---....C..AA....T.....A.CC-..GTT...T.  7446520
4        9417053   .A.C...ACAT...-....A..T.....T.G...A....T.....A..C.T..--.....  9416996
                                          \                                    
                                          |                                    
                                          G
4        25197216  AG.C...AGA.....A-..A..T......CC....G...T.C...A.CC-..GTT.....  25197158
                                          \                                    
                                          |                                    
                                          G
4        8658339   .ATC..T-.G.....AC.A.CTG....GTGC........T.....A.C.-..GCT.....  8658282
4        22076166  TGCC...A......A.-...---.....TCC........T.....A..C-..GTT...T.  22076224
                           \  \                                                
                           |  |                                                
                           G CTC
4        25145442  TGAC...AGA....G.-...---.....TC..T..T..AT.....A.C..G..--.....  25145388
                                                                   \           
                                                                   |           
                                                                   C
4        25847587  .A.CT..AGA......-..A..T.C....CCC......AT.....A.CC-..GTT.....  25847645
                                          \                                    
                                          |                                    
                                          G
4        35680023  .A.C..GA--.....AA-.A..-....T.A.........T.C..GA.CC....GT..T..  35679965
                                                  \                       \    
                                                  |                       |    
                                                 CC                       C
4        10248442  .T.A...TGAT....A-..TT.C......CC.....C..T.....A.C..G.C--...A.  10248500
                                             \                                 
                                             |                                 
                                            AT
4        35487665  TG.C...GGG.....A-..A.........CC...AT...T.....A.---.CC.......  35487723
                                         \                                 \   
                                         |                                 |   
                                         T                                TC
4        15996702  .A.C...                                                       15996708
4        21804232                         .......A............-....C..AGT.G.T..  21804197
4        682374    TG........T....AC...---......CC........T.....A....G..--.....  682433
                          \   \                                   \            
                          |   |                                   |            
                        AGA   T                                   C
4        16647968  TT.T...A--......C.A.CTGC...............T......T...-----.....  16647916
4        15496246  TG.C......A.....-...---.....TCC........T.......CC-..GTT.....  15496304
                          \   \                                                
                          |   |                                                
                        AGA   T
4        734858    .A.C...AGA.....A-..A..T...A..CC........T..T..A..C-..GTC.....  734800
                                          \                                    
                                          |                                    
                                          G
4        1421613   TA.C...AGA.....--..A.....G...CC.......AT.....A.C.-..GGT.....  1421670
                                          \                                    
                                          |                                    
                                          G
4        18286533  TG.C...AGA.....A-..A..TG.....CC........T.....A.CC-..GTT.....  18286591
                                            \                                  
                                            |                                  
                                            G
4        19076988                         ......C....A...AT....G.....T..T.GA...  19076951
                                                                  \            
                                                                  |            
                                                                  C
4        2038564   TGAA...T....GC..-------......C.........T.....-.ACC..GTT.....  2038512
                          \                                                    
                          |                                                    
                          A
4        35102014                        ...A..G..A.......T...--....G..CT.GA...  35102049
4        51231     .ACC...AGAT....A....---.......C........T.....A..C-..GTTC....  51289
                                    \                                          
                                    |                                          
                                  TAC
4        22043607  .T.C...AGA..A..A-..A..T.......C........T...C.ACCC.G..--...T.  22043550
                                          \                                    
                                          |                                    
                                          G
4        34060678  .T.....AGATC....-...ATT......C....TA..TT-....A...G..CT.G....  34060736
                                          \                                    
                                          |                                    
                                          G
4        13312385                           ..G..C..A.....TT.T..A.C..A..T......  13312419
4        22481342  TA.C.....G.....A.TA.C.G...AT.CC........T.....A.C.....--.....  22481401
                             \                                      \          
                             |                                      |          
                             A                                      C
4        3443073   T-....T........ACTA.C.C.........AA.....T..T..A....G..--.....  3443131
                            \                                      \           
                            |                                      |           
                            G                                      C
4        5476476   .AAT..TGGA......-..A..T......CC........T.....A..C-..GTC.....  5476534
                                          \                                    
                                          |                                    
                                          G
4        13259854  TGAC..GAGA.....A-..A..........C...........T..A..CC.A.T-...T.  13259796
                                         \                                     
                                         |                                     
                                         T
4        20361240                         ......CC...A....T......-.C...GTT.....  20361205
4        31487589  .A.A.A.TT--...A..-..---......CC........T.....A.C.-..GTT.....  31487641
4        20983328                                 ........T.....-.CC...GCC.A...  20983355
4        844225    TA.C...AGA.....AA..A..TG.....CC........T.....A.CC-..GCT.....  844284
                                            \                                  
                                            |                                  
                                            G
4        7578942                          .......C........T.....-.GCC..GTT.....  7578977
4        15871963  TT.C..G..A.....AA..A..T..G.G.CC.A......T.....A.CC...----.T..  15872019
                                          \                                    
                                          |                                    
                                          G
4        34738651            ......C.A.CTG......C....T....T.....A.CC-..GTC.....  34738699
4        427977    TGCC...AGA...A.A-..A..T.....TCC........T.....A.A..G..--.....  427918
                                          \                        \           
                                          |                        |           
                                          G                       CC
4        5284472   .TAT...A.G.....-.....T.GC.A..CC.A............A.C...C.-.A....  5284531
                                            \                     \            
                                            |                     |            
                                            C                     C
4        35329494            .......TA.C........C....T....T.....A.CC-..GTT.....  35329446
4        1899853                            ..............T..-..T.A.C..GT...GT.  1899820
4        6303640                                     ...........T.....C..AAA...  6303613
                                                                  \            
                                                                  |            
                                                                 AC
4        19847933                         ......CC........T..-....ACA.CGTT.....  19847898
4        27016294  .T.C...TGATGA..A.T.AA...CAC............T.C...A....GC.G..-...  27016234
                                         \                         \           
                                         |                         |           
                                         T                         C
4        30350532  TAA-..G..G.....ACTA.C........CC..A.....T..-.CG.ACC..GTT.....  30350590
                             \                                                 
                             |                                                 
                             A
4        8072936   TGAC...A.......A-..A.........CC........T.....A.CC-..GTT.....  8072995
                           \             \                                     
                           |             |                                     
                           G             T
4        35453024                        ...........TT....T..----..C....TTA....  35453057
4        6553786   T-....T..G..G...C.A.CTGA..A.TCC........T.....A.A....ATT.....  6553846
                             \                                     \           
                             |                                     |           
                             A                                     C
4        27255795                        .......CC........T.....-.CC...GTT.....  27255831
4        1029440   .G.T...........-A..A..G......CC........T...                   1029391
                          \  \           \                                     
                          |  |           |                                     
                        AGA TTAA         T
4        20765859                                              ...C....C..G....  20765874
4        23079352                                                  ....C.CA....  23079341
4        30883198                                 ........T..T..-..CC..GTT.....  30883171
4        35011109  T.AC...TGT..T..ACA.T.--...C............T...C..--------T.....  35011158
4        12758292                         ................T...-...AC...ATT.A...  12758327
4        26390907  TGAA...AGG....C.-..A..T......CC...A....T.....-..CC..GTT.....  26390965
                                          \                                    
                                          |                                    
                                          G
4        10845840  ..AC..........A..T.----......CC........T.....A..C-..GTT.AA..  10845898
                          \   \                                                
                          |   |                                                
                        AGA   T
4        15262227  TG.C..........A.-...---.......C........T.....A.CC-..GTT.....  15262169
                          \   \                                                
                          |   |                                                
                        AGA   T
4        3795755   ...C...AGA.....AA.....T......CC.......AA..T..A.C--.C.G......  3795815
                                          \                                \   
                                          |                                |   
                                          G                               TT
4        21159351  .A.C...AGA.....A-..A.........CC........T...--..ACC..GTT.....  21159408
                                         \                                     
                                         |                                     
                                         T
4        14877364  T-....T..GA......GA.CTG.......G...A....TT....A....G..--.....  14877422
                              \                                    \           
                              |                                    |           
                              T                                    C
4        21991368                         ......CC........T.....A.A....GTT.....  21991331
                                                                    \          
                                                                    |          
                                                                    C
4        34728076  TG.C...AGG.....A-.....T......CC........T....-..A....GTT..T..  34728018
                                          \                                    
                                          |                                    
                                          G
4        27484108  ..--...AGATG...A-..A.........CC..A...........A.CC...ATT..T..  27484167
                   \                     \                          \          
                   |                     |                          |          
                   TTA                   T                         AA
4        7737226                         ....A..C.........T.....A.C....GTT..T..  7737264
                                                                   \           
                                                                   |           
                                                                   C
4        18888544  .A.C...AGG.....A-..A........TCC..A.....T.....A..C...----....  18888488
                             \           \                                     
                             |           |                                     
                             T           T
4        23927449                         ......CC.......AT....-..AC...GTT.....  23927484
4        33209751                         .......G........T.....A.CC...GTT.....  33209787
4        18427188                         ......C....C..G.TG...--......CT.AT...  18427222
4        27133189  .T.C...TGATC...A.A..---CT...TA......G.A...T.....C....T.G....  27133132
                                                                 \             
                                                                 |             
                                                                 T
4        470332    TA.C......T...A..-..---......C.........TT....A.AAC.CC.T.T...  470389
                          \   \                                                
                          |   |                                                
                          A   T
4        7974237                          ......CC.....G..T....-..ACC..GTT.....  7974272
4        15542748                         ......CC.A......T.....T.CC-..GTT....A  15542713
4        25712252                         .......G.A.A....T....-..AC...ATTG....  25712287
4        31436359                         ......CC........T....-.TGCC..GTT.....  31436324
4        34061305                         .....TCC...A....T.....T.AC...ATC.....  34061268
                                                                    \          
                                                                    |          
                                                                    C
4        17884296  T-....T..G....A.-..A.---.....CA.......AT.....A..G-..GTT.A...  17884242
                             \                                                 
                             |                                                 
                             A
4        673599    TG.C...AGA.....AA..A..-......CC........T.....A.CC-..GTT.....  673540
                                            \                                  
                                            |                                  
                                           CC
4        3110259   .A.C...T.A.....-A..A..G................T.......               3110312
                          \              \                                     
                          |              |                                     
                    AGACCCT              T
4        18201741  .A.C...AGA..-..CA..A..T......CC...A....T.....A..C...GT......  18201802
                                          \                          \         
                                          |                          |         
                                          G                         GT
4        34511529  TGAC...AGA..........---......CC........T.....A..A-..GTT.....  34511587
                                  \ \                                          
                                  | |                                          
                                  A AG
4        20226683                       .......TCC........T..G...---...C.......  20226718
4        24389464  .T.A.....G.....AAT..A---.C...C..A..T..TT.....A..ACTC..-.....  24389519
4        29057068  .A.C...A.A.....A-...---......CC...C....T.....A.C.GT..---....  29057016
4        7948443   .A.TT..AGA..A..C-..A...............A.........-.ACC..GTT.....  7948501
                                         \                                     
                                         |                                     
                                         T
4        1874108   .A.C...AGA....A.-...---......CC.A......T.....-.G.CA.ACT.....  1874162
4        15942031                         ......C.........TA....AG.C....CT.....  15941994
                                                                       \       
                                                                       |       
                                                                       C
4        16853331  TG.C...AGA.....A-..A...G.....CC........T.....-.GCC..GTT.....  16853389
                                         \                                     
                                         |                                     
                                         T
4        491564                           .............G..T.....-.ACC...TT.....  491599
4        686273    .A.C...AGA.....A-..A.........CC........T...C.-.GGC..ATT.....  686331
                                         \                                     
                                         |                                     
                                         T
4        16257745  .A.C...........A-..A..T................T.....                 16257796
                          \  \            \                                    
                          |  |            |                                    
                        AGA TTAA          G
4        18919477  .A.C...A.A------......-...T..CC........T.....A.A.-..GTC.....  18919530
                                              \                                
                                              |                                
                                             CC
4        25542806                         ......CC..............-.ACC..GTC.....  25542771
4        29493061                       .........C..............-.ACC..GTT....C  29493024
4        33971983                                ........AT.....A.....C.T.G....  33972012
4        4505492                          .....TC..A....G.T..T..A...-..CT......  4505457
4        15034284                        ..A...T.C........T.....-.GCC..GTT.....  15034248
4        23925324                                                          ....  23925327
4        61801     TG.C...AGA.....AAA.A..T......CC.ACA....T.....A..C-..ATT.....  61860
                                          \                                    
                                          |                                    
                                          G
4        8786183                          ......CC........T.....-.GCC..GTT.....  8786148
4        29547316                         ......CC..............-.ACC..GTT.....  29547351
4        3055371   TG.C...AGA.....C-..A.....G....C..A.....T.C...A..C-..GTT.....  3055313
                                         \                                     
                                         |                                     
                                         T
4        18065596                          ...........T...T......-C....CT.G....  18065630
4        18183449                          .....C...A.....T...GA.C.C...--.G....  18183416
4        21150894                        .......CC.............G.-.CC..ATT.....  21150858
4        27865300  .A.C...-..AT...TA..A..-....C...A..-....T.....A.CC-..ATT...T.  27865355
4        29363226                         ......C.........T..T..A.C.-..GTT..T..  29363261
4        4842383                           .....C.........T.....A.CC-..GTT..T..  4842349
4        15578288                         ......CC.....T..T.....T.C....ATT.....  15578251
                                                                 \             
                                                                 |             
                                                                 G
4        14564846                         ......CC...A....T..T..-......GTT.....  14564881
4        29411039  .A.C...AGA.....A....---......CC.....G.AT..T..A.C--..GCC.....  29411096
                                   \                                           
                                   |                                           
                                 CTA
4        2085409                                                         ......  2085404
4        21411086  T-.A.....GACA..TA.....G.......C........T..T..A.CACTG.--...T.  21411143
                                      \                                        
                                      |                                        
                                      A
4        22238211  .AATT.........A.-...---.....TCC........T..-..T.ACC..GTT.....  22238153
                          \  \                                                 
                          |  |                                                 
                        AGA  T
4        31045255                         ......CC.......AT......-.CC..GTT.....  31045220
4        23881616  .TAC..........A.-...---..................T...A.C..T..---..T.  23881672
                          \  \                                                 
                          |  |                                                 
                        AGA  T
4        19778935                         ................TT..........-..T.....  19778900
4        587572    T.A....AG......A.-..C.T......C..A......T...A....A.--..C.....  587514
                                          \                                 \  
                                          |                                 |  
                                          G                                 G
4        21016640  T-....T..G......-..A..T......CC........T.....A.C.-..GTT.....  21016582
                             \            \                                    
                             |            |                                    
                             A            G
4        7051085                          .....TCC........T.....A.CC....TT.....  7051048
                                                                       \       
                                                                       |       
                                                                       G
4        7299009   T-.......GAC.C.AA..A..T......CC........T.....A.CC-..GTT.....  7299067
                                          \                                    
                                          |                                    
                                          G
4        35052025  .A.C...AGA......A..A..G......CC........T.....                 35051974
                                   \     \                                     
                                   |     |                                     
                              ACACTT     T
4        2682442                          .......G........T.....-.CCC..GTT.....  2682407
4        28990716                         .......C........T.....-.CC....TT.T...  28990752
                                                                       \       
                                                                       |       
                                                                       G
4        3066919                          ......C....C..G.T.....A..--..G.C.....  3066953
4        18391463  .A.C...........-A..A..G......C.........T.....                 18391514
                          \  \           \                                     
                          |  |           |                                     
                        AGA TTAA         T
4        29440553                                                  .....G......  29440542
4        30459337                         ......CC..............G.-CC..GTT.....  30459372
4        34345614                         ......CC........T.......CC.G.CT..A--.  34345580
4        35818582                         ...........A..T.T.......-CC..GTT.....  35818617
4        4304185   ..ACT....A..TG..A-..C...T..............T.....A.C...C.-.G....  4304126
                                         \                        \            
                                         |                        |            
                                         T                        G
4        19704418  .TTT...AGGT....-...AC........A.........T.....ATCC.T.....--.A  19704361
                                         \                                     
                                         |                                     
                                         T
4        23099230  .T.C...A.A..A..A------....A..CC........T..T..-......CT......  23099283
                                                      \                        
                                                      |                        
                                                      A
4        26169981                         ......CC........T...G.A.......T....G.  26169943
                                                                       \       
                                                                       |       
                                                                      CT
4        27785685  ..A...T.....T...C..T.T...--..A...T....-------...A...GGA.--..  27785735
                                    \                                          
                                    |                                          
                                   TA
4        4267327                                             .............-.T..  4267310
                                                                       \       
                                                                       |       
                                                                       C
4        4600053                         .......AC........T.....A.CC-...TT..AAC  4600089
4        7928142   TT.A...TG....C...-------.....C.........ATG......GC..-..-....  7928194
                                                                \              
                                                                |              
                                                               AG
4        15775693  .T.A...AGAT.....-..A..T..G...CC........T..T..A.AC.T....C.--.  15775636
                                          \                                    
                                          |                                    
                                          G
4        22101112                         ......C.........T...A.T.CC...G..CC...  22101150
                                                                            \  
                                                                            |  
                                                                           AA
4        26243627                         ......CC........T.....-.GCC..GTT.....  26243662
4        28685004                           ....CC........T.....A.G.-..GTT.....  28684971
4        35142870                        .......C....A....T.....A.CC-..GTT.....  35142906
4        22881128                         ......C.........T.....A..C.T.CC..--..  22881162
4        17651916  TG.C...AGA.....C-..A..T......CC.T............A.CC-..GTT.....  17651858
                                          \                                    
                                          |                                    
                                          G
4        27942486                       .......ACC.......AT..T.....C.T..C-.....  27942449
4        5443056   .A.C...-.GA.A..TA..A..T....T.C.........TT...A.C..G...---....  5442999
                                          \                     \              
                                          |                     |              
                                          G                     A
4        20909158  ..T....A.AT....C-....TT......CA..A.....T.C...G.C....G...--..  20909101
                                          \                                    
                                          |                                    
                                          G
4        16689545  TG.C...A.A.....A-..A.--......CC........T.....A..C.T..TT.....  16689486
                                                                    \          
                                                                    |          
                                                                  CTG
4        24118295  TA.C...ACTT...A.-...---...A...C........T.....A.CCC...T-.....  24118241
4        35131525  .TAT...AGA....A.G.-...-......C..A.......TG.....CC-..CT......  35131467
                                             \                                 
                                             |                                 
                                            AG
4        7078512                          ......C...A...........AG....A.-.A....  7078476
                                                                   \           
                                                                   |           
                                                                   G
4        17554843  TG.C...AGA....A.-...---......CC........T.....A.CC-...TT.....  17554789
4        22482945                        ....A.T.C....A..AT.....A.C....C..--...  22482980
4        23129386                        ......AC.........T..G..A.ACA..C..--.T.  23129351
4        25832236  .A.C...AGA......G..A..T....T..C........T.......CC-..GTT.....  25832298
                                    \     \                                    
                                    |     |                                    
                                  TTA     G
4        6283086                          .....TGC.......AT.....A.C.....CTC....  6283123
                                                                           \   
                                                                           |   
                                                                           A
4        24716855                         ......CC.......AT.....A.AC....T..--..  24716889
4        3060511                          ......CC.A......T.....A.CC-..GTT.....  3060476
4        4037579                                                         ......  4037584
4        9769697                          ......C.........T..T..A.AC-..GTT.....  9769662
4        19281045                         .....TC.........T.....A.CC-..GTT.....  19281080
4        21234551  .T..T..TGA..--..AA.T.--......C...CT.......GA.A..A.G.G...--..  21234498
4        29497503  T-....T..GAC...TAA.A..T......CC........T..T.AA.CC.G..--.....  29497560
                                          \                                    
                                          |                                    
                                          G
4        30793209  TG.C...AGA....A..-..---......CC........T.....A.CC-..GCTCT...  30793263
4        25781326  TG.C...AGA.....A-..A..T......CC....T...T..A..A.CC-..GTT.....  25781384
                                          \                                    
                                          |                                    
                                          G
4        25868502                                 ........T.......AC-..GTT..T..  25868529
4        6375634   T-.A..T..G.....A-..A..T...C..C.........T.....A..C-..GGT.....  6375692
                             \            \                                    
                             |            |                                    
                             T            G
4        18760179  TG.C...AGA.....A.-.A.........CC........T.....A.CC-..GTT.....  18760237
                                          \                                    
                                          |                                    
                                          G
4        35475817  .A.C...TGA.....A-..A..T.......C........T.....A.C.-..GTC.....  35475759
                                          \                                    
                                          |                                    
                                          G
4        8216147                          ......C...............A.CC-..GTT.....  8216182
4        9097844                         .......C....C...AT.....A..C....T----..  9097877
4        18328583                         ......CC........T.......C.-..GTT.....  18328548
4        20332778                         ......CC........T........C-..GCT.....  20332813
4        29663454                       ........C.........TG....A.C.-..GTC.....  29663417
4        18052216  .A.T...AGA.....C-..A.........CC........T.....A.C.-..GTT.....  18052158
                                         \                                     
                                         |                                     
                                         T
4        18191763  .A.C...AGA.....A-.....T.A.....C........T.....A.CC-..GTT.....  18191821
                                          \                                    
                                          |                                    
                                          G
4        18402689  .T.C...AGA...C.-...A....A....CC........T.....T.CC.TG.C-.....  18402631
                                         \                                     
                                         |                                     
                                         T
4        20896613                        .......C.........T.....A..C-..ATT.....  20896577
4        21879888                        .......CC........T.......CC-..GTT.....  21879924
4        22181465                        .......AC..............A.CC-..GTT.....  22181501
4        14855905                         ......CC........T.....A..C-..GTT.....  14855940
4        18701295                         ......AC........T.......CC-..GTT.....  18701330
4        18971269                         ............TG........A.AG...GG...A..  18971232
                                                                    \          
                                                                    |          
                                                                    C
4        19075888                         ......CC........T.....A.C.-..GTT.....  19075923
4        19543575                         .......C........T.....A.CC-..GTT.....  19543610
4        21682571                         ......CC........T.......CC-..GTT.....  21682536
4        22299597                         ......C...............A.CC-..GTT.T...  22299632
4        27594757                         ......CC........T...G.A.C.-...TT.....  27594792
4        35765542                         ......CC........T.......CC-..GTT.....  35765507
4        3392956             .....AA.....T......CC....A...T.....A.C.-..GTT.....  3392907
                                          \                                    
                                          |                                    
                                          G
4        3743494                           .....CC.A......T.....A.C.-..GTT.....  3743528
4        10390377                        .......CC........T........CCTG..-..T..  10390413
4        15964760  .A.TT..AGA.....A-..A..T......CC........T.....T..C-..GTT.A...  15964818
                                          \                                    
                                          |                                    
                                          G
4        18219879                          .....CC........T.......AC-..GTT.....  18219845
4        18422053                                 ........T........C-..GTT.....  18422026
4        23502870                          .....CC........A.......CC-..GTT.....  23502836
4        25144356                          ......C........T.....A.CC-..ATT.....  25144322
4        29874977                          .....C.........T.....A.CC-..GTT.....  29875011
4        35828535                          .....CC........T.....A..C-..GTT.....  35828501
4        35993912                         ......CA.......AT......C.....G.C.--..  35993948
                                                                \              
                                                                |              
                                                               AG
4        890582                          ..T....C.........T..T..A.GG.T...-..A..  890546
4        1141399                         ........C....A...TA....A....TG.T-.....  1141363
4        7718246                         .......CC........T.....A.CC-..ACT.....  7718282
4        7922636   T-.A..T..G.....C-..A..T.......C..A.....T.C...A..C-..GTT.....  7922578
                             \            \                                    
                             |            |                                    
                             A            G
4        19671307                        .......CC.A......T.......C.C.A.T-.....  19671343
4        20275804                        .......CC..............A.CC-..GTT.....  20275768
4        21804772  .A.C...AGA.....A-..A..T......CC.....T..T.....A.CC-..GTT...A.  21804714
                                          \                                    
                                          |                                    
                                          G
4        22016607                   ..A..T...............AT..G..A.CC-..GTT.....  22016648
4        27934604  ..A......G.....A-..A.........CC........TA....A.CC-..GTT.....  27934545
                             \           \                                     
                             |           |                                     
                             A           T
4        30912407  .GAC...AGA.....A-..A..T......CC........T.......CC-..GTT.....  30912349
                                          \                                    
                                          |                                    
                                          G
4        151770                           ...A......A.....T.....A.C.-..GTT.....  151735
4        992192                           ......CC........T.....A.C.-..GCT.....  992157
4        2438990                          ......CC........T...G.A..C-...TT..T..  2438955
4        4542084                                    ......T.....A...-..AT...T..  4542059
4        5970920                          ......CC........T.....A.CC-..G.T.....  5970885
4        5987014                          ......CC........T.....A.CC-..GTT.....  5987049
4        12515437                         ......CC........T.....A.CC-..GTT.....  12515402
4        15674302                         ......CC........T.....A.CC-..GTT.....  15674337
4        18285459                           .....C.........T..G.A..GA.C.C.A....  18285421
                                                                         \     
                                                                         |     
                                                                      CACT
4        18367234                                 ........T........C-..GTT.....  18367261
4        20340039                         .......C..A.....T.....A..C-..GTT.....  20340074
4        21875555                         ......CC........T.....A.CC-..GTT.....  21875520
4        21925386                         ......CC......G.T.......CC-..GTT.....  21925351
4        21934622                         ......CC........T.....A..C-..GTT.....  21934657
4        21979301                         ...............AT.....A.CC-..GTT.T...  21979336
4        22941056                         ......CC........T.....A.CC-..GTT.....  22941021
4        23004869                         ......CC.T......T.....A..C-..GTT.....  23004834
4        23052391                         ..A....C........T.......CC-..GTT.....  23052356
4        25042223                         ......CC........T.....A.C.-..GTT.....  25042258
4        25751464                         ......CC........T.....A.CC-..GTT.....  25751429
4        27543776                         ......CC........T.....AG.C...--......  27543810
4        27700947                         ......CC........T.....A.CC-..GTT.....  27700982
4        27949793                          .....CC....-...T.......C.-..GTT.....  27949826
4        28295503                         ...A.T..........T.......CC-..GTT.C...  28295538
4        29264233                                 ........T.....A.C....A..--...  29264259
4        29617822                         ......CC...AA...T........C-..GTT.....  29617787
4        30359649                         ......CC........T.....A.CC-..GTT.....  30359614
4        30583469  .A.C...AGA.C...A-..A..T....T.CG........T.......C.-..GTT.....  30583527
                                          \                                    
                                          |                                    
                                          G
4        30612030                         ......CC........T......G.C-..GTT.T...  30611995
4        34620149                         ......CC........T.....A.CC-..GTT.....  34620114
4        34717111                         .....ACC.......TT.....G..G-..GTT.....  34717076
4        219018                                    .......T.......CC-..GTT.....  219044
4        694333                            .....GC........T.......CC-..GTT.....  694299
4        1488028                         .......CC....T...T.....A.CC-..GTT.....  1488064
4        1759576                         .......C........AT.....A..C-..ATT.AT..  1759540
4        2615835                         .......CC.......AT.....A.CC-..ATT.....  2615871
4        3361438                         .......CC..A.....T.....A...-..GTT.A...  3361474
4        8190521                                 .....A.....T...A..C...-.TA.A..  8190549
4        9772219                         .......CC........T..T.AA.C..GG.T-.....  9772183
4        10507615                         ......CC..............A.G.-----C..T..  10507646
4        13798163  .A.CT..AGA.....A....---.....TCC........T....AA.CC-..GTT.....  13798218
4        15077036  T-...C...G.....C-..A..T......CC........T....AA.C--.CA.T.....  15077093
                             \            \                                    
                             |            |                                    
                             A            G
4        17917283                         .......C........G.....A.CCC.C.CA-....  17917248
4        21155897  .A.C..ATGA.....A....---...A..CC........T.....A.CC-..GTT.....  21155954
                                    \                                          
                                    |                                          
                                   AG
4        21530947                        .......CC........T.....A.CC-..GCT.T...  21530911
4        22846256  .A.C...--AG..A.....A..G...A..CC.....T.CT.......-.C..GTT.....  22846198
                                    \    \                                     
                                    |    |                                     
                                    A    T
4        23695035                          .....CC........T.....A..C-..GTT.....  23695069
4        25758207                                                 ......C-.....  25758218
4        25839405                        .......CC........T..T....CC-..GTT.....  25839441
4        28416330  T-....T..G.....A-..A..T......CC...A....T.....A.C.-..ATT.....  28416272
                             \            \                                    
                             |            |                                    
                             A            G
4        29690506  .A.C...A.A.T...A-..A..T......CC..A.....T..T..G.C.-..GTT..T..  29690448
                                           \                                   
                                           |                                   
                                           T
4        29695115                          .....CC...A....T.......AC-..GTT.....  29695149
4        35342703                        .....G.CC.A......A.....A.CC-...TT.....  35342667
4        35795440  .AAT...A.A....A.-...---......CC...C.G..T.....A.CC-..CT..A...  35795386
4        254295                           .....AC.....A...T..T..A.C.-..GTT.....  254330
4        588859                           ......CC..A.....T.T...A...-..GTT.....  588824
4        1746904                          ......AC........T..T..A.CC-..GTT.....  1746939
4        2884961                          ......CC...A....T.....A.CC-..GCT.....  2884926
4        3809329   TG.A...ACA.....T.-.A..-....G.CC...C...ATT....A.C..G..T..-.T.  3809386
                                                                   \           
                                                                   |           
                                                                   C
4        5397592                          ......CC....T...T.....A.AC-..ATT.....  5397627
4        5926980                          ......CC........T.....A.CC-..GTT.....  5926945
4        6266577                          ......CC...-....T.....A.C.-..GTT.....  6266543
4        6577735                          ......CC....G...T.....A..C-..GTT.T...  6577770
4        7067959                          ......CC........T.....A.CCCTG.T.-....  7067994
4        7357456                            ....C......G..T.....A.CC-..GTT.....  7357489
4        7818393                          ......C.-.......G.....A.CA-..GTT.....  7818427
4        8123650                          ......CC....T...T.....A.AC-..GTT.....  8123685
4        9369383                            .....C...A....T.......CC-..GTT.....  9369416
4        14905959                           .....C.......AT.....A.CC-..GTT.....  14905926
4        15396088                         .....T.C........T.....A.CC-..ATT.....  15396123
4        15538329                         .....AC.G.......T..A.....C-..GTT...T.  15538294
4        15711141                         ......CC...A....T.....A.CC-..GTT.....  15711176
4        15808719                         ......CC...A....G.....T.CC-...TT..T..  15808684
4        16366082                         ......CC........T.......CC-..GTT.....  16366047
4        17716963                           ....CC.A......T.....A..C-..GTT.....  17716996
4        18253419                         ......CC...A....T.......CC-..GTT.....  18253384
4        19136483                        .......CC........T.....A.CCCGA.T-.....  19136447
4        19582410                         ......CC........T..T..T.CC-..GTT.....  19582375
4        19678409                         ......C...A.....T.....A.CC-..GTT.....  19678374
4        20381787                                                         .....  20381791
4        20778686                         ......CA.......AT.....A..C-..GTT.....  20778721
4        20848308                         ......CC........T.....A.CA-..ATT..T..  20848343
4        20869325                         .....GCC........T.....A.CC-..ATT.....  20869360
4        20970069                         .....TCC........T.....A.CC-..GTT.....  20970104
4        21801998                         ......CC.A......T..T....CC-..GTT.....  21802033
4        21839171                         ......CC........T.....A.CACTG.T.-....  21839136
4        24387328                         ......CC........T.-...A...-..GTT.....  24387294
4        24916453                         ......CC..A.....T.....A.CC-..GTT.....  24916488
4        25096101                                                        ..A...  25096096
4        25203729                         .......C...A....T.....A.CC-..ATT.....  25203764
4        25784113                         ......CC........T.T...A.CC-..GTT.....  25784078
4        26488294                         ......CC.....G..T.....G.CC-..GTT.....  26488329
4        26937896  ..AC...TGA....A------.C...............AT.....A..G...          26937941
4        27720627                         .....TGA.........T....A.CC-..GTT.....  27720662
4        28212877                         .......C........T.C...A.CC-..GTT.....  28212842
4        28609786  .A.CT..AGA.....A-............CC.T......T..T..A.C.-..GTT.C...  28609844
                                         \                                     
                                         |                                     
                                         T
4        29468292                         ......CC........T.....A.CC-..ATT.....  29468257
4        29574632                         .......C..C.A...T.......CC-..GTT.T...  29574667
4        29623282                         ......CC....A...T.....A.CC-..GCT.....  29623247
4        32960842                         ......CC...C....T.....A.CC-..GTT.....  32960877
4        33788771                         ......CA.......AT.......CC-..GTT.....  33788806
4        33837579                         ......CC.AA.....T.....A..C-..GGC.....  33837544
4        33876141  T-....G...-....A-..A..T......AC........T...A.A.C.-..GTT.....  33876197
                                          \                                    
                                          |                                    
                                          G
4        35907426                         ......CC........T.......CC-..GTT.....  35907391
4        35937202                         ......CC....T...T.......CC-..GTT...T.  35937167
4        23048824  T-....T..G.....A-..A..T.......C........T..A..A.CC-..GTC.....  23048882
                             \            \                                    
                             |            |                                    
                             A            G
4        4609261   TG.C...AGA.....A-..A..T......CC....A..TT.....A....G..--.....  4609203
                                          \                        \           
                                          |                        |           
                                          G                        C
4        3076483                                   .......T.....A.....--.......  3076508
4        10311997                        ........C...A....T.......CC.G..--.....  10312032
4        1324611                         .......CC........T.....A.G..-----.....  1324643
4        18808122                                   ..........A...CC...--......  18808146
4        7112483                        ...A....CC........T.....TGCC...----....  7112517
4        7417787                          ......C.........T.....A.CC.TG.C-.....  7417822
4        15168777  ..A....TG.T.T....TA--.C.A......A.......TG.....C.....--.G....  15168720
                                                                \              
                                                                |              
                                                               TC
4        25650326            ......-..A.........CC........T.....A.CC..A.T-.....  25650278
                                          \                                    
                                          |                                    
                                          G
4        26194040  TG.C...ATA.....A-..---.......CC........T.......CC-..GTT.....  26194094
4        28732105  .A.T...AGAT....A-..A..T.......C........T.....A.AC.G..--.....  28732162
                                          \                                    
                                          |                                    
                                          G
4        1315308                          ......CC........T.....A.CC-..GT......  1315343
4        16798241                           ....C..A...T..TT....A..G.......--..  16798273
4        20291692                         ......CC........T.......CC-..GTT.....  20291657
4        22978505                                ..A......T........A...CT-.....  22978533
4        24840857                         ......C.........T...A.A..C-..GTT.....  24840822
4        28398526  .A.C...AGA......-.....T......AC........T..T..A..C-..GCT.....  28398468
                                          \                                    
                                          |                                    
                                          G
4        29019100  TG.C...GGA.....A-..A..T......CC..A....AT.....A..C..G.T-.....  29019042
                                          \                                    
                                          |                                    
                                          G
4        1386152                              ...C.......CT.....AGCC.G..--.....  1386122
4        8220365   .T.C...AGA.....A-..A......A..CC.A.....TT.....A.A.-...--.....  8220309
                                         \                                     
                                         |                                     
                                         T
4        32080439                         .......C..A.....T..T..A.C--...T......  32080403
                                                                           \   
                                                                           |   
                                                                          CA
4        1092211                                  ..A.....T.....G...G..C--.....  1092239
                                                                  \            
                                                                  |            
                                                                 CC
4        3554818                          ................T....AA...C...T......  3554777
                                                                 \    \        
                                                                 |    |        
                                                              GAAA    G
4        5486308                          ......CC........T.....A.CC..A.T-.....  5486273
4        6932433                                  ........TT....A.CC.G..--.....  6932459
4        8601981                          ......C.........T.....A.CC.T..T-.....  8601946
4        8657372                          ......CC........T...A..C.C.G.A--.....  8657406
4        11016838                         .....TCC........A.....A.CC..A.T-.....  11016803
4        19161498                         ...A..CA...A....T.....A.......--.....  19161534
                                                                  \            
                                                                  |            
                                                                 CC
4        19344967                        .......CC........T.....A.CC-..GTT.....  19345003
4        20208733  .A.C..TGGA.....A-.....TG....T.G....T...T...AA.C.CAG..--.....  20208790
                                           \                                   
                                           |                                   
                                           C
4        25346488                         ......CC..A.....T.--....A.A..--......  25346456
4        27265746                       ........C.GA......T.TA..A..C...--..T...  27265710
4        33140978  TT.....TG.T....A---.A.C..........A.T..AT.C....C...G.--.G....  33141034
                                                                \              
                                                                |              
                                                               GG
4        34074688  TT.C...AGAG....A-..A....A....C...A.T...AT....G.....G.T-.....  34074747
                                         \                         \           
                                         |                         |           
                                         T                         C
4        34921556  .T..T..TGT....CC-...---..A..TC......G.....T..G.C..GA...-.A..  34921611
                                                                       \       
                                                                       |       
                                                                       C
4        385217                                                           .....  385213
4        636713                                                           .....  636717
4        10581070                         ......CC..............A.CC-..GTT.....  10581035
4        13619178                        ...G...CC................CC.-..T.AA...  13619214
4        14698995                           ..G...........T......-.C..-...-.T..  14699026
4        22800119                                 ........T.....A.CCC..C--.....  22800145
4        24038891                         ......CC........TT......CC-..GTT.....  24038926
4        29091977                                                         .....  29091981
4        8079208   T-.A..T........A-..A..T......CC........T.....A.CCC.A.T-.....  8079267
                            \             \                                    
                            |             |                                    
                           GA             G
4        13868904                         ......CC........T...A.A.CC.T..T-..T..  13868939
4        16802590                          .....CC.......AT.....A..C-..GTT.....  16802556
4        20287477                         ......CC........T.....A.CC.GG.T-.....  20287512
4        21460145                         ......CC........T.....A.CCCTA..-.....  21460180
4        29101468  .A.C...AGT.....A-..A..T............T...T.....A.--G..ATC.C...  29101525
                                          \                                    
                                          |                                    
                                          G
4        30229341                        .......CC........T....GA.CC-..GTT.....  30229377
4        35888546                         .......G........T.C...A.CCC.G.C-.....  35888511
4        35890316  .A.---....A..A.....AA.T.....TCC..AA....T.....A.CC.G..--.....  35890373
                              \     \     \                                    
                              |     |     |                                    
                              G     A     G
4        29116656  .A.C......T...A..-..---......C...............A.CCC.--.C.....  29116714
                          \   \                                                
                          |   |                                                
                       ATGA   T
4        31809142  T-.A...AGA......-..A.........C.A.......T.....A.AC...----....  31809088
                                         \                                     
                                         |                                     
                                         T
4        20535851                         .......G........T.....A.CC.G..--.....  20535885
4        26173820  TA.-..T..G-...C..A.T.........CC........T.......CC....--.....  26173878
                                       \ \                          \          
                                       | |                          |          
                                       A T                          C
4        27619976  .A.C..GAGA.....A-..A..T................T...C.-.CC.G..--...T.  27620032
                                          \                                    
                                          |                                    
                                          G
4        29881372  .A.A...AGA.....A-..A..T......CC........T.....A.---.CC.......  29881314
                                          \                                \   
                                          |                                |   
                                          G                               TT
4        29934691                         ......C.........T.......CC-..GTT.....  29934656
4        15291281  TG.C...AGA......-..A.........CC......G.T.....A.C..G..--.....  15291339
                                          \                        \           
                                          |                        |           
                                          G                        C
4        27992213                         ................T.....A.CC.G..--.....  27992179
4        32030938                          ......C........T.....A.CC.TG.C-.....  32030904
4        32748456                        .......C...A.....T.....A.CC...----....  32748423
4        14231074  T-....T..GA....A-..A..T......C.........T.....A..C.GG.T-.....  14231016
                              \            \                                   
                              |            |                                   
                              T            T
4        15396448  TG.C...AGA.....A-..A..T.....TCC........T.....A..C.A..--.....  15396505
                                          \                                    
                                          |                                    
                                          G
4        15911549                         ......CC........T.....A.CC-...TT.....  15911584
4        18670064  TG.C...AGA.....A-..A..T......CG........T.....G.C..G..--.....  18670006
                                          \                        \           
                                          |                        |           
                                          G                        C
4        19638983                         ......CC........T.....A..C...----....  19638951
4        21423291                         ......C....T....T.....A.C.GT..---....  21423258
4        24673410                         ......CC........T.......CC-..GTT.....  24673375
4        33935641  .A.C...AGA....-.A..A..T.....TCC........T.......CC-..GTT.....  33935699
                                          \                                    
                                          |                                    
                                          G
4        1710743                           .....CC........T.....A..G..A.T-.....  1710777
4        3196809                        ........C.........T.....A.CC-..GTT.....  3196772
4        7103090   .A.CT..AGA.....A-..A..T.A....CC........T..T....CC-..CT......  7103148
                                          \                                    
                                          |                                    
                                          G
4        24607553                        .......CC....G...T.....A.CC...----....  24607586
4        35771638                         .......C....G...T......-.CC...CT.....  35771602
                                                                          \    
                                                                          |    
                                                                          C
4        2337759   T..T...A.A.....A-..---.......CC........--------..A.....--...  2337714
4        16187723                         ......C....C....TT....A.......--...T.  16187759
                                                                  \            
                                                                  |            
                                                                 CC
4        20409508  T-....T..G.....C-..A..T...A.TC..C......T.....A..C...----.T..  20409563
                             \            \                                    
                             |            |                                    
                             A            G
4        22845754                           ....C....A....T..T..A.C.....G.-....  22845787
4        23079114  TG.C...AGA..A..A-..A........TCC........T.....A.C..G..--...A.  23079172
                                         \                         \           
                                         |                         |           
                                         T                         C
4        23892426                         ...A..CC........T...CA..CC.G..--.....  23892460
4        27657243                  .............CC.T.A....T.....A.C.-...TT.....  27657286
                                         \                                     
                                         |                                     
                                         T
4        30917498  .A.C...AGA....A.-...---.....TCC........T.....A.C.C-----.....  30917448
4        39572     .A--...AGA.....C-..A..T......CC........T.....A..C-..GTT.....  39516
                                          \                                    
                                          |                                    
                                          G
4        386379                           ......CC........T.....A.CC-..GGT.....  386414
4        1596460                          .......C........T...AA.T.....--......  1596424
                                                             \                 
                                                             |                 
                                                            TC
4        5800362                         ....A...A..A.T...T.TT..G..........-...  5800399
                                                                       \       
                                                                       |       
                                                                       A
4        6215481                          ......CC........T.....A.CC.A..--.A...  6215515
4        6615534                                   ...T...A.....A.A.-...T......  6615562
                                                                           \   
                                                                           |   
                                                                          TT
4        18047575                         ......CC........T..T..A.C.-..GTT.....  18047610
4        18096636  TG.C...AGA.....A-..A..T......CC........T........G.-...---...  18096694
                                          \                     \              
                                          |                     |              
                                          G                   GAC
4        18200156                         ......CC........T......CCC-..GTT.....  18200121
4        19497458  TGAC...AGA.....A-..A.........CC...AA...T.....T.CC....--.....  19497400
                                         \                          \          
                                         |                          |          
                                         T                          C
4        19513081                             ...C......TAT.....A.CC...C--.....  19513111
4        21852262  .A.C...AGA.....A-..A..-......AC........T.......---.CC.......  21852204
                                                  \                        \   
                                                  |                        |   
                                                 CC                       TT
4        22077223                         ......CC.A......T.....A.CC.G..--.....  22077189
4        22445962                                                         .....  22445966
4        24726069                         ......CC........T.....A.C.-..ATT..T..  24726034
4        25747142  TG.C...AGA.....-...A..T.......C........T..T..T.CC-..ATC.....  25747200
                                          \                                    
                                          |                                    
                                          G
4        26318327                                                         .....  26318323
4        28226486                                                          ....  28226483
4        30526886                                                          ....  30526883
4        34950326                         ......CC........T.....ACCC.G..--.....  34950292
4        35512004                         ......CC...T....T.....A..C.G..--...T.  35511970
4        17193647  .TCT..G....TAC.CC...---.....A.C..A.....T.......C..G.-....G.C  17193591
                           \                                                   
                           |                                                   
                           T
4        25973281                                   ......T.....A......C..--...  25973255
                                                                  \            
                                                                  |            
                                                                 CC
4        10986696                         ......AC........T.....A..C-..G.T.....  10986731
4        27820179                         ......CC........TT....A.CC....--.....  27820144
                                                                    \          
                                                                    |          
                                                                    C
4        28719248                         ......C.....T..AT...A.A......--.G....  28719214
4        32411824                                 ........T.....ACC..G..--.....  32411798
4        23613011                         ....GT.....A....T.....A.CC...----....  23612979
4        27197363                         ...A...C........T......GCC...----....  27197395
4        31018997                          .....C...............A.CC-..GTT.....  31019031
4        20289493                         ............T...T.......C.C.A-----...  20289524
4        20444795                         ......C.....T...T..T.....C-..GTT.....  20444760
4        20828216                         ......CC........T.....A...G....---...  20828180
                                                                  \            
                                                                  |            
                                                                CCT
4        5249973                          ...........C....T.....A.CA......-....  5250009
                                                                       \       
                                                                       |       
                                                                       C
4        7109979                         .......C........AT.T...A..C-...-......  7110016
                                                                            \  
                                                                            |  
                                                                           GT
4        17069367                         .....GCC........T.C...A.C..G..--.....  17069402
                                                                   \           
                                                                   |           
                                                                   C
4        23102089                         .......C........T.....A.C--.C.GT.....  23102124
                                                                            \  
                                                                            |  
                                                                            A
4        24182989                         ......CC........T.....A.CC....--.....  24183024
                                                                    \          
                                                                    |          
                                                                    C
4        385470                                   ........T.....G..C...A----.T.  385446
4        1555068                         ....A..CC.......AT........C....---....  1555104
                                                                \              
                                                                |              
                                                               AA
4        23982428                         ......AC.AA.....T.....A.CC...----....  23982396
4        26202829                        ....-..C.......T.T.....A.C--...--.....  26202797
4        31203241                         ......C.........T.C...T...G.CC..--...  31203277
                                                                  \            
                                                                  |            
                                                                 CC
4        33887819                        .......CC.......AT.....A.CCC.--.......  33887783
                                                                           \   
                                                                           |   
                                                                           T
4        24870840  .A.C...AGA......-..A..T......CC.A......T.....A.C.C-----.....  24870894
                                          \                                    
                                          |                                    
                                          G
4        29718649  .A.C..T...TT...A....---......C............--.G.AAC...--.....  29718704
                          \                                                    
                          |                                                    
                        AGA
4        33304350                         ......AC........T.....A..G....T..--..  33304315
                                                                    \          
                                                                    |          
                                                                    C
4        21020242                        ......T..........G.C....C.C...C..--...  21020279
                                                                \              
                                                                |              
                                                               AT
4        14504825                           ...A....A....AT............--..A...  14504859
                                                                  \            
                                                                  |            
                                                                 CC
4        28330666                        ..T..............T..-.........--...T..  28330703
                                                                  \            
                                                                  |            
                                                                ACT
4        15162025  ..A...T..GATA..TA..A..T.C....CC..AA....T.....A...A...TC.....  15162089
                                          \                          \     \   
                                          |                          |     |   
                                          G                         AC    CT
4        19078361                     ..T.......C....A....T..T....---..C.......  19078400
                                                                           \   
                                                                           |   
                                                                          TT
4        10788577                         ......CC........T............----.T..  10788613
                                                                \   \          
                                                                |   |          
                                                              ACC   G
4        34023493                           ....C.........T...AC--.C...C..--...  34023523
4        5028493   .A.C...A.......-.A.A..T.A...TC...A.....T..........G....--.T.  5028434
                                          \                     \              
                                          |                     |              
                                          G                    AA
4        15323542                         .....TCC........T.....A..C.G..--.....  15323507
                                                                    \          
                                                                    |          
                                                                    G
4        15355111                         ......CC...A...AT.....A..C.A..--.....  15355076
                                                                    \          
                                                                    |          
                                                                    A
4        17315268                         ......CA..A.....T.......CC----..A....  17315236
4        19912253                                 ........TTG.C.A.CC......--...  19912227
4        24852230                                                           ...  24852228
4        25569115                       ..........G.A.G......T..AC---.....A....  25569151
                                                                            \  
                                                                            |  
                                                                            G
4        27946114                             ..C.....A...T......---...--......  27946141
4        16694838                        .......C.........T.....A....G..--.....  16694802
                                                                   \           
                                                                   |           
                                                                   C
4        576731                           ......C.........T.......C..G..--.....  576696
                                                                   \           
                                                                   |           
                                                                   C
4        7604566   TA.C...AGA.....-...A..T.......C........T.....A.C..G..--.....  7604508
                                          \                        \           
                                          |                        |           
                                          G                        C
4        26239956                           ....CC........T.....A.......--.....  26239923
                                                                   \           
                                                                   |           
                                                                   C
4        22870364  .A.C...A-------.A......CA....CC........T..T..G.C.....--.....  22870416
                                         \                          \          
                                         |                          |          
                                         T                          G
4        23461049  .A.T...AGA.....A-..A..T......CC........T.....A.C..G..--.....  23461107
                                          \                        \           
                                          |                        |           
                                          G                        C
4        26985722                             ...C........T.......C..G..--.....  26985752
4        32158536  G-....T..G.....A-..A..T......CC........T.....A.C.-..GTT.....  32158478
                             \            \                                    
                             |            |                                    
                             A            G
4        3417587                            ....C.........T.....A.GC....--.....  3417620
                                                                    \          
                                                                    |          
                                                                    C
4        20125725                        .......CC.A......T.....A....G..--.....  20125689
                                                                   \           
                                                                   |           
                                                                   C
4        4938224                          ......CC........T.....A....G..--.....  4938259
                                                                    \          
                                                                    |          
                                                                    A
4        16190077  .ACT...A.A.-.G..A..A..........C...C....T.C...A.C..G..--.....  16190135
                                         \                          \          
                                         |                          |          
                                         T                          G
4        25164613                         ......C.........T.....A.C..G..--...T.  25164648
                                                                   \           
                                                                   |           
                                                                   C
4        29741489                         ......CC........T......TC..G..--.....  29741454
                                                                   \           
                                                                   |           
                                                                   C
4        15373408                          .....CC...A....T.....G.......--.....  15373442
                                                                   \           
                                                                   |           
                                                                   C
4        9555194                                  ...A....T.....A.CC....--.....  9555220
4        15864144                         ......CC..T.....T.....A.C..G..--.....  15864109
                                                                   \           
                                                                   |           
                                                                   C
4        18190618                         ......CC........G.....A.CC.G..--.....  18190583
                                                                    \          
                                                                    |          
                                                                    A
4        18663414                                 ......T..-....A......--.G....  18663389
4        20197512  .GT....TG....CA.---.....C..............T.....A.CC-..--.G.GT.  20197458
                                          \                                    
                                          |                                    
                                          C
4        23540234                         ......CC........T.....A.C..G..--.....  23540269
                                                                   \           
                                                                   |           
                                                                   C
4        26060396                         ......CC...A....T.....A.CC....--.....  26060431
                                                                    \          
                                                                    |          
                                                                    C
4        26623376                           ....CC........T.....A.C..G..--.....  26623409
                                                                   \           
                                                                   |           
                                                                   C
4        30877727                         ......CC........T.....A.CC....--..G..  30877692
                                                                    \          
                                                                    |          
                                                                    C
4        35490895                       ........C.CA.A.....GT...A......G..--...  35490933
                                                                  \            
                                                                  |            
                                                                 CC
4        4768480                         .......CC........T.....-.GCC...T-.....  4768445
4        7656056                         ...A...CC........T.......CC-..GTT.....  7656020
4        17853526                                    ....AT........G...C...--..  17853501
                                                                \              
                                                                |              
                                                               AG
4        18060078                            ...C.........T..A..A.C..G..--.....  18060046
                                                                    \          
                                                                    |          
                                                                    G
4        19129318                                 ........T.....A..C....--.A...  19129345
                                                                    \          
                                                                    |          
                                                                    C
4        22221047                        ........C........T..T..A.CC-..GTT.....  22221011
4        26001547                        .......CC....T...T.....A.CC-..GTT.....  26001583
4        27355495                         .........C......T....G------..--.....  27355467
4        31276865                                 ........T.....A....G..--.....  31276838
                                                                  \            
                                                                  |            
                                                                  C
4        34526277                          ......C.A......T.......CC.G..--.....  34526243
                                                                    \          
                                                                    |          
                                                                    A
4        1709412                            ....CC....T...T.....A.C..A..--.....  1709445
                                                                    \          
                                                                    |          
                                                                    G
4        2923383                                    ......A.....A.CCC.A..-.....  2923408
4        11791634                        ........C........T.....A..G....--..GT.  11791670
                                                                    \          
                                                                    |          
                                                                    C
4        17187132                           ....CC........T.....A.C..G..--.....  17187099
                                                                   \           
                                                                   |           
                                                                   A
4        19099431                           ....CC........T....GA.C..G..--.....  19099464
                                                                   \           
                                                                   |           
                                                                   C
4        20849516                           ....CC........TG....A.A..G..--.....  20849483
                                                                   \           
                                                                   |           
                                                                   C
4        23528808                        .......CC.......AT.....A.C..G..--.....  23528844
                                                                   \           
                                                                   |           
                                                                   C
4        25622350                        .......GC......G.T.....A.CC.G....--...  25622386
                                                                    \          
                                                                    |          
                                                                    C
4        30085146                        ..A.....C...C....T.....A.C..G..--.A...  30085110
                                                                   \           
                                                                   |           
                                                                   C
4        30818685                           ....CG....T...T.....A.CA...--..A...  30818717
4        3239692   T.------....GC...-------.....CC........T.....A.---.....--...  3239733
4        6619380                          ................T.....A.G..G....-.T..  6619344
                                                                   \           
                                                                   |           
                                                                   C
4        21050706                         ......CC........T.....A.A--...--.....  21050738
4        24853249                         .......C........T.....A.CC-..GTT.....  24853214
4        30848292                         ....T.CC..............A..C-..GTT.....  30848257
4        18193650                               ......A..AT.....A..C...G.-..A..  18193679
4        33010089                         ......CC........T.....A..C....--...T.  33010124
                                                                    \          
                                                                    |          
                                                                    C
4        42838                                    ........T......T.....--......  42866
                                                                \              
                                                                |              
                                                               AG
4        8198059                          ......CC........T.....A.---.CC.......  8198094
                                                                           \   
                                                                           |   
                                                                          TT
4        13983511                                                         .....  13983515
4        15292469                         .......C....T..AA.....A.---.C........  15292434
                                                                           \   
                                                                           |   
                                                                          TT
4        22309304                        .......CC........T.....A.C..G..--.....  22309340
                                                                   \           
                                                                   |           
                                                                   C
4        30367825                         ......CC........T.....A.C.-..GTT...A.  30367860
4        34955813  .T.............A....---.....TG.....T...T......---...--.G....  34955759
                                  \                                            
                                  |                                            
                                CTA
4        35020339                         ......CC........G...C...C..G...A-....  35020303
                                                                   \           
                                                                   |           
                                                                   C
4        14227509                                 ........T.....A.C..G..--.....  14227536
                                                                   \           
                                                                   |           
                                                                   C
4        20707453                          .....CC........T.....A.C..G..--.A...  20707487
                                                                   \           
                                                                   |           
                                                                   C
4        20871278                         ......CC........T.....A..C.A..--.....  20871243
                                                                    \          
                                                                    |          
                                                                    G
4        23728303                         ......CC.A......T.....A.C.-..GTT.....  23728338
4        29835892                         ......CC........T...C.A..C-..GTT.....  29835927
4        31181467                           ....CC...A....T.....A.C.-..C.......  31181503
                                                                           \   
                                                                           |   
                                                                         TAA
4        23025007  ..A...G..A.....-A..A..G.....TGC.T......T.......-CC..GTT.....  23024948
                            \            \                                     
                            |            |                                     
                            G            G
4        26172973                         .......C........T.......C..G..--.A...  26172938
                                                                   \           
                                                                   |           
                                                                   C
4        11933401                         ...C..........T.T.....A.C--....T.....  11933366
                                                                            \  
                                                                            |  
                                                                            G
4        15809644                                   ......T.....G.CC...----....  15809666
4        19033034                         ......C.........G....CA.C..G....--...  19033069
                                                                   \           
                                                                   |           
                                                                   C
4        28400356                                           .......C......-....  28400338
                                                                       \       
                                                                       |       
                                                                       G
4        20974020                         ......CC........T........G.T..----...  20973985
                                                                \              
                                                                |              
                                                              AAC
4        2907385                          .....TCC........T.....A.C..G..--.....  2907350
                                                                   \           
                                                                   |           
                                                                   C
4        7405592                                  .......A......A.CC...C.A--...  7405566
4        7503350                          .....ACC........T.......C..G..--.....  7503385
                                                                   \           
                                                                   |           
                                                                   C
4        26941408                                 ...A....T.....A..--....T.....  26941381
                                                                           \   
                                                                           |   
                                                                           T
4        6650797                          ......C...............A.CC....--.....  6650762
                                                                  \            
                                                                  |            
                                                                  C
4        19768197                         ...........A....TT.T..T.......G.-.T..  19768161
                                                                  \            
                                                                  |            
                                                                  C
4        16867515                           ...T.C........G.......C..G..T..--..  16867482
                                                                   \           
                                                                   |           
                                                                   C
4        236053                          .................T.....-.A.C..ATT.....  236089
4        8011079                            ....CC........T.....A.C--....T.....  8011112
                                                                           \   
                                                                           |   
                                                                           T
4        19965348                           ....CC........T.....A.C..G..--.....  19965315
                                                                   \           
                                                                   |           
                                                                   C
4        27211709                          .....CC........T.....-....G.------..  27211681
365      216762    TGAC...AGA..T..ACTA.TT.......CC........T.....AGCC...GTT.....  216703
365      540329    .TAC..TAGA.....A..A..TG.....TCC........T.....A.C.G..ACC.....  540270
365      523841    .A.T...A..A...A.-..---.......CC...A....T.....A......C.AA....  523784
                         \                                                     
                         |                                                     
                        AA
365      213857    .A.C...A.....G.A-..---.......CC..A....AT.......CCA..ATC.....  213913
                           \                                                   
                           |                                                   
                           G
365      390296    .A.C..TGGG....-.C.AA..T.A....C.....A...T.....A.CC...GTC.A...  390237
                                          \                                    
                                          |                                    
                                          G
365      112475    .A.C...AGA....AC-...---......AC........T.....A.CC...CTT.A...  112420
365      125174                           ......CC........T.....AGCC...GTT.C...  125138
365      683611    .A.C...AGA..T...CT..CT.......CC........T.......CC-..ATT...T.  683669
365      153649    TG.C...AGAT....AC.A.CT..A.....C..A.....T.......CC.G..--...T.  153591
                                                                    \          
                                                                    |          
                                                                    A
365      745990                           ..A....C.C.A...AT.....A.A....GTC.....  745954
365      508195    TG.C..TAGA....A.-....---....TC...A.....T.....A..C.G..--.....  508248
365      51428     .A.C...AGAT....A-..A..T.A....C.........T.....A.C.-..GTT.....  51370
                                          \                                    
                                          |                                    
                                          G
365      74237     .T.C...AGA.....A-..A..T......CCAA......T.CT..AGCC...CCCA....  74296
                                          \                                    
                                          |                                    
                                          G
365      196636                           ......C.........T..TG...CC.T.GGC.A...  196672
365      794826    .G.C...AGA.....A-..AC.T..G....C...C..-.T.....A.C....GTT...T.  794884
                                          \                                    
                                          |                                    
                                          G
365      1225195                            ....C....A....T.....A.CC...GCC.....  1225161
365      551157    .A.C...AGA....A.-...---......CC..A.....T..T..A.C....GTA.....  551212
365      627923                             .........C..G.GT..A....C...CTAA.T..  627957
365      608606    .A.C...AGA.....A-..A..-......CC........T.....A.CC...ATT.C.T.  608549
365      23914                              ....C....T....T.....A.CC...GCC..T..  23948
365      122193                           ......CC........T.....A.CC...GCT.....  122157
365      414786                           ......CC..A....AT..T..A......GTC..G..  414750
365      267938                           ...A..CC........T.....A.CC...GTC.....  267974
365      1218822   .G.C...                                                       1218828
365      242389                             ....C.........T..T.CA.CC...ATT.....  242355
365      206642                                   ........T......CCC....GC.....  206670
365      169416    .G.C...G.......                                               169401
                          \                                                    
                          |                                                    
                          A
365      1024986   .A.C........T..ACT.A......A............T.....                 1025038
                          \  \           \                                     
                          |  |           |                                     
                        AGT ATAA         T
365      674638    .A.C...AGA.....AAT.A......A...--......ATG..CAG.CCG..GCC.....  674580
                                         \                                     
                                         |                                     
                                         T
365      132893    .A.C...........A-..A..T................T.....                 132944
                          \  \            \                                    
                          |  |            |                                    
                        AGA GTAA          G
365      73480     .T.A-..AGAT....A-..A........-.C....TG..T..T..A..A.G..TC.....  73539
                                         \                        \            
                                         |                        |            
                                         T                       CC
365      485948    TA.---------...TA..A.......G.CC........T.....A.CC-..GTT.....  485898
                                           \                                   
                                           |                                   
                                           T
365      600910    ..---....AT....ACTACTT........G.A.....AGT.......CA.C..-.....  600855
365      947892    TA.T.ATAGA...A.A-..A..T......CC.TA.....T.....A.CC-..GTT.....  947834
                                          \                                    
                                          |                                    
                                          G
365      14194     TG.T...AGAT.A..TA..A..T...A..C...T....AT..-.....C...CT.A...C  14135
                                          \                                    
                                          |                                    
                                          G
365      30687     .T.CT..AGA.....A-..A..T......CC........T.....A.CC...ATT..T..  30747
                                          \              \                     
                                          |              |                     
                                          G              A
365      494443                                            ............GTT.....  494424
365      47284     .TAC...AGAT....A.-....T......CC.......T......A...C..C...--..  47227
                                          \                                    
                                          |                                    
                                          G
365      706111    TG..T..ACA.....A-..A..T.....TCC..A.....T.....T.CC-..GTT.....  706053
                                          \                                    
                                          |                                    
                                          G
365      371600    .A.C...AGA.....A-..A..T......CC........T.....A.CC-..GTT.....  371542
                                          \                                    
                                          |                                    
                                          G
365      544790    .A.C...TGA.....A-..A..T......AC........T....GT.CC..G.C-.....  544848
                                          \                                    
                                          |                                    
                                          G
365      85373     .GTC...AGA.....TAT.A..T.......C.A......T.......CC-..GTT.....  85432
                                          \                                    
                                          |                                    
                                          G
365      1047048   .A.C...AGA.....A....---.....A.C...C..-.T.....A.CC...GTT...T.  1047106
                                   \                                           
                                   |                                           
                                 CTA
365      218467                           ......CC..............-.ACC..GTT.....  218502
365      507100    .T.C...ATAT..A.A-..A...CA.........ATGG......AA.....A..A-....  507041
                                         \                        \            
                                         |                        |            
                                         T                        C
365      710113                                                           ...T.  710117
365      19511     .TCC...-------..A..--....CA.TGC........T.....A.CC..C.C.-....  19462
365      429469                           .......C........T.....T.CC-..GTC.....  429504
365      633708    TG.C...A.A.....C-..A..T......CC....T...T.....A.AC-..GTT.....  633650
                                          \                                    
                                          |                                    
                                          G
365      52076                                ...C........T.....A.C.-..GTT.....  52107
365      91048                            ......CC........T.....A.CC-..GTT.....  91083
365      244714                           ......CC........T.....A.C.CTG.T.-....  244679
365      266346                         .......GCC........T.....A.CC-..GTT.....  266383
365      918918                           ......CC.......AT.......CC-..GTT.....  918953
365      161690                           ......CC........T.....T.CC-..GCT.....  161655
365      90899                            .......C........T.....A.CC-..GTT.A...  90864
365      532973                           ......CC........T.....A.CCC.A.T-.A...  532938
365      77220                            ......C.CA......T.......A.C.C.---....  77253
365      243429                           ......C.........T..T..A..AG..........  243392
                                                                        \      
                                                                        |      
                                                                        T
365      345218    TG.C...ACA.....A-..A..T......CC...A....TT....A.C..G..--.....  345160
                                          \                        \           
                                          |                        |           
                                          G                        C
365      573633                           ......CCA.......T..T....CC..C...-....  573596
                                                                        \      
                                                                        |      
                                                                       CT
365      457865                           ......CC........T.....A.C.....--.....  457900
                                                                   \           
                                                                   |           
                                                                   C
365      634686                          .......A.........T.....A.CC......-....  634724
                                                                    \          
                                                                    |          
                                                                   CC
365      716010                           ...A...C....A...T.....A.C..G..--.....  715975
                                                                   \           
                                                                   |           
                                                                   C
351      184741    .A.T...AGA....AACTA.T........CC...A....T.....A..A...GTC.....  184800
351      902607    .A.C...AGA...A.ACTAAC........CC........T.....A..C..AGTT.....  902666
351      781356    TA.C...AGA.....ACT..CTG......CC..A.....T...C.A..C.T.ATC...T.  781297
351      1102353   .T.A..TTG.T...AA.TG..TC.T...TC...A.....T..T..A....T.CT.G....  1102294
351      104731    .A.C...AGAT....AG.A.CTG.......C..A.....T.CT.GA.CC...GTT.....  104672
351      377800    .T.C..GGGA.....CATACCTT......C....C....T....GG.C....C..GATA.  377859
351      1212130   .AAC.....A.....ACTA..TG......C.CA......T.....A.---.CC.......  1212072
                                                                           \   
                                                                           |   
                                                                          TT
351      466426    TG.C...A.A..G..AC.G.CT.......AC........T...AA.C.C.G..--.....  466369
351      1407993   .A.C...AGATT...A.TAACTT......CC........T.......CCAT..---.T..  1408049
351      234709    TA.A...AGA.....ACTA.TTG......CC........T.....A.CC-..GTT...T.  234767
351      1030304   .TT.TGT..GT....A.TA.T.........C.......ATTGA..A..C....T......  1030364
                              \                                                
                              |                                                
                              T
351      1304725   .A.C...AGA.....AGTA.TTG...A..CC..A.....T.....A...G...---.A..  1304783
                                                                  \            
                                                                  |            
                                                                 CC
351      1368744   .T.....TG...A.AACTCA..G........A....G..T.....G.CC.G....-....  1368803
                                                                       \       
                                                                       |       
                                                                       C
351      405043    .A.C...AGA....CA.TA.CTG......CC.A......T.......CCC.A.T-.....  405102
                                                  \                            
                                                  |                            
                                                  C
351      1056769                         ......T....A...G.T..TC.A.A..T.CT......  1056806
351      1498418                          ......CC........T.....A.CC.G.GTT..G..  1498382
351      1470307   ..AC...AGA.....A.A-.A........CC........T.....A.C.-..CCC..A..  1470367
                                          \                                    
                                          |                                    
                                        CTG
351      1316860   TGAC...A.A.....C-.....T......CA..A...........G..C...GTTCA...  1316919
                                          \                                    
                                          |                                    
                                          G
351      1580702   .A.C...ACA.....A-..A..T......C...............A.CC...GCT...T.  1580643
                                          \                                    
                                          |                                    
                                          G
351      134345    TGAC...A.A.....A-..A..T......CC.A..............-CC..GTT.C...  134287
                                          \                                    
                                          |                                    
                                          G
351      1428788                          ......CC........T.....A.CC...GTC.....  1428752
351      138040    .A.C.C.AGA.....C...A..T......CC.C......T...C.A.CC.-.GCC.....  138100
                                   \      \                                    
                                   |      |                                    
                                   C      G
351      260691                           ......CC.......TGA....A......CT......  260727
351      227937    TG.C...AGA.....A.TA.CTG.A....CC........T.....A.AC-..GTT.....  227879
351      1493889   AG.C...AGA.....ACTA.TT.......CC........T.....A.CC-..GTT.....  1493947
351      405582    .A.C...A...TT.A.....---...A...C...T....T.....A.C.GT.ATT.A...  405641
                           \        \                                          
                           |        |                                          
                           G       AG
351      203881    .AAC...-.GA.A..TC..AA.T......CC.A.....TT.....A.CC...GTC.....  203822
                                          \                                    
                                          |                                    
                                          C
351      1305694   .A.C...AGA.....A-..A..T........-...A...T.....-.CCC..ATT.....  1305751
                                          \                                    
                                          |                                    
                                          G
351      133256    TG.C...AGA.....A-..A..T......C.........T.....A..C-..GT......  133314
                                          \                                    
                                          |                                    
                                          G
351      153406    .AAT....TAT....A-..A..-......CC..A.....TT....A.C..G..--.....  153463
                                             \                                 
                                             |                                 
                                            TG
351      1056190   .TACT..AGA......C.AACTG........AAA.-...T..T......G..CT......  1056248
351      1580223   .ACT...GGA.....ACTA..TG......A..A......T..T....---.C..-.....  1580278
351      716049                           ..........A.....T..T..A.C...CCCAG.T..  716013
351      1076224                          ......C....A....TTG...A.CC...CT......  1076260
351      1149494   .A.C.....GATA..T...A..TA.....CC........TG....AGCC..A.TC.....  1149433
                          \                 \                                  
                          |                 |                                  
                          T                 A
351      64656     TG.C...AG......ACT..TT.......CC........T.C...A.C.-..GCTCA...  64714
351      1416795   .A.T...GGA......                                              1416810
351      1154516   .A.C...A.A...ACT...AA.............AT...T.....                 1154470
                                    \    \                                     
                                    |    |                                     
                                    A    T
351      1543828   TA.C.G.AGA.....C-..A..T......CC.T......T.....T.CC-..GTT.....  1543886
                                          \                                    
                                          |                                    
                                          G
351      466592                        ..C....T.C.........AA.T..A.....C.T.G....  466631
351      556963                          ...............G.GTC....C......T.G....  556926
351      1203555   TG.C...AGA.....A-..A..T.......C........T.....T.ACC..GTT.....  1203614
                                          \                                    
                                          |                                    
                                          G
351      1437508   .A.CT..AGA.G....-..A..T......CC.A..T...T...C...CCC..GTT.....  1437449
                                          \                                    
                                          |                                    
                                          G
351      235069                          ........C......G.T.....A.CC.T.GTC.....  235032
351      192183             ......-...A..........C.A..T...T..TC.T.CC....T.G....  192133
                                          \                                    
                                          |                                    
                                          G
351      1248197                         .......C..CA.G..ATG......A.....T.G....  1248160
351      826931    ..AC...A.AT......T.--....G--.CA..A.....T.....A.C..G.AT.G....  826872
                               \                                               
                               |                                               
                            TTTA
351      143750                             .....G..AA....T.....A.CC....TC.....  143716
351      633225                          ....C..C........AAT......C....CT.G..T.  633262
351      183630                               ............T....AA..C..CGT.G....  183662
351      1185127                                  ....T...T.....A.CC...ATC..A..  1185155
351      1478690                          ......C....A....T.....A.C..T..TTG....  1478654
351      1523014   .G.C...                                                       1523008
351      1583655   .AAC...AGA..T..A-..A..T..G..A..-.......GTG...A.CC...GTT.T...  1583713
                                          \                                    
                                          |                                    
                                          G
351      1548580   ...C..A........AC.A.C........CC........T.....                 1548631
                         \   \                                                 
                         |   |                                                 
                       TAG ATAA
351      335104    .A.T...                                                       335110
351      1192763   .AAC...AGA.....AG..---........C.......AT.....TGC..G..--.....  1192708
                                                                   \           
                                                                   |           
                                                                   C
351      37741     .A.C...A.A....A.-...---.....TCC.......AT.....A.CG...CT----..  37688
                               \                                               
                               |                                               
                              TA
351      866980                                       .........CG.CC...CTC.....  866956
351      413753    .T.A...T..TG..A.........---....A.----.CTTC..........CTA.....  413697
                                   \   \                                       
                                   |   |                                       
                                 CTC   T
351      1079358   .A.C...........A-..A..T......CC........T.....A.CC-..GTT.....  1079423
                          \  \            \                                    
                          |  |            |                                    
                        ACA TCGA          G
351      1128908   TA.C...........-A..A..G......CC........T.....                 1128857
                          \  \           \                                     
                          |  |           |                                     
                        AGA TTAA         T
351      1553248   .A.C...AGA.....A-..A..TG.....CC..AT....T..........G..--.....  1553189
                                            \                     \            
                                            |                     |            
                                            G                    CC
351      122219    .T.C...GGGTT..A.-...---......CC..A...........--.G..----.....  122268
351      1524100   TG.CA..AGAT....A-..A..TG.....C.........TT.TG...CC-..GTT.....  1524158
                                           \                                   
                                           |                                   
                                           C
351      462495    .A.C...AGA.....A-.....TG.....CC.A.A....T.G...A.CC-..GTT.....  462437
                                            \                                  
                                            |                                  
                                            G
351      866227    .A.C...AGA.....A-..A..T......CC...C.T..T.....G.CCC..ATT...T.  866168
                                          \                                    
                                          |                                    
                                          G
351      1475918   TG.C...AGAT....-A..AC.......GCCA.A........T..A..C....T..-...  1475977
                                         \                        \            
                                         |                        |            
                                         T                        C
351      181375    TA.C..AG..-....A-..A......T..AC........T.....A.C..G..--.....  181318
                                         \                         \           
                                         |                         |           
                                         T                         C
351      716616              .......TA.CTG......CC........T.......C.C-----...T.  716572
351      49248     TGAC...AG--..G.C...A..T......CC.......AT.....A.C.-..GTC.....  49306
                                    \     \                                    
                                    |     |                                    
                                    A     G
351      1462894                                                   ....CT......  1462883
351      1337818                               ....A.....AT.....-..C...CT.G....  1337788
351      40066                            ......CC........T....-..ACC..GTT.....  40031
351      1585926   TG.C...AGAT....A-..A.........CC......G.T.....-..CC.AGTT.....  1585984
                                         \                                     
                                         |                                     
                                         T
351      212187                           ......CC........T.....-.GCC..GTC.....  212152
351      117913    .A.C...AGG.....A-..A..T.....TCG.......AT.......CC-..ATT.....  117855
                                          \                                    
                                          |                                    
                                          G
351      995871                                                    ....CT......  995860
351      1556655                   .............CC.A......T.....A.CC-..GTT.....  1556698
                                         \                                     
                                         |                                     
                                         T
351      1524016   ..AC...TGAT.........---.A....C........AT..T..A.CC......-.T..  1523957
                                    \                                  \       
                                    |                                  |       
                                  TAC                                  C
351      1455616   TG.C...AGA.....C-..A..T......CC........T.......CC-..GTT.....  1455558
                                          \                                    
                                          |                                    
                                          G
351      1073893   .A.C...AGA.....A-..A..T......CC........T......---...GTT.....  1073837
                                          \                                    
                                          |                                    
                                          G
351      1377879   ..AC..TGGAAG...-A..A..G....T.C.........T...AA.C.C.-....-....  1377822
                                         \                                     
                                         |                                     
                                         T
351      112130    TG.C...AGA.....A-..A.......T..C........T.....A.CC-..GTT.....  112072
                                         \                                     
                                         |                                     
                                         T
351      164004                           ......CC........T.......CC-..GTT.....  164039
351      208516                           ......C.........T....A..CC-..GT.G....  208551
351      1183091                          .......C...C....T.......CC-..GTT.....  1183056
351      1283157                          .......C........T......CCC-..GTT.....  1283122
351      1290713                          ......CC........T.......C.-..ATT.....  1290678
351      1433471                          ......CC........T.....A..C-...TT.....  1433506
351      1501740   .A.C...AGA.G...A-..A..-.......A........T.TT....CC-..GTT.....  1501684
351      1508308                          .......C........T.....A.CC-..GTT.....  1508273
351      158039                                   ........T.......C.-..GTT.....  158066
351      198280    .A.T...-.GGTG..TA..A..T......CC...A....T.....A.C.GT..---....  198336
                                          \                                    
                                          |                                    
                                          G
351      379210    TG.C...AGA.....A-..A..T......CC........T.....A.CC-..ATT.....  379152
                                          \                                    
                                          |                                    
                                          G
351      455110    TG.C...AGA.....A-..A..---....CC.....C..T.......CC-..GTT.....  455056
351      88968                            ......CC........T.....A.CC-..GTT.....  88933
351      176812                           ......CC........T.T.....CC-..GTT.....  176777
351      283935                           .......C.A......T.....A.CC-..GTT.....  283970
351      320996                                   ..T.....T.......C.-..GTT.....  321023
351      779048                           ......CC........T.....A.CC-..GTT.....  779013
351      1037546                          ......CC........T.......CC-..GTT....C  1037511
351      1082114                          .......C...A...AT......T.....--......  1082078
                                                                \              
                                                                |              
                                                               TG
351      1331017                          ......CC........T.....A.C.CTA.T.-....  1331052
351      1401196                          ......CC........T......CCC-..GTT.....  1401231
351      1521847                                    ......T.......C.-..GTT.....  1521822
351      1462506                          ......CC.AA.....T.....A..C-..GTT.....  1462541
351      1571367                          ......C........AT.G.....C.-..GTT.....  1571332
351      1422169                          ......C...CA....T...C.A.AC....G.G....  1422132
                                                                       \       
                                                                       |       
                                                                       C
351      756571                                                           .....  756575
351      1495328                          .....TCC........T.....A.C..G..--.....  1495293
                                                                   \           
                                                                   |           
                                                                   C
351      1229349                                                ..G.....--.....  1229361
351      1287279                          ......CC......G.T.....A.CCC.G.C-.....  1287314
351      1377026                         .......CC...A....TG....A..C.G..--...T.  1376991
351      169434    .A.C...A.A.....A-..A.........CC....A...T.-.....CACTG.T.-....  169491
                                         \                                     
                                         |                                     
                                         T
351      1476755   TA.T...AGA.....C-..A..T..G...CC........T.......CC-..GTT.....  1476697
                                          \                                    
                                          |                                    
                                          G
351      61740                            .......C........A...AA.CC.AT..---....  61773
351      1397330   .A.CA..AGA.....A-..A..T......C.....T.G.T.C...A.C..G..--.....  1397272
                                           \                       \           
                                           |                       |           
                                           T                       C
351      386126                           ......CC........T.....A..C-..ATT..T..  386161
351      825160    .A.C...AGA....-.A..A..T.A....CC.....T..T.......AC-..GCT.....  825218
                                          \                                    
                                          |                                    
                                          G
351      1521568                                                           ....  1521571
351      1512114   TG.T...AGA.....A-..A..........C...A....T.....A....G..--.....  1512056
                                         \                         \           
                                         |                         |           
                                         T                         C
351      570189                           .......C...T....T.....G.C..G..--.....  570224
                                                                   \           
                                                                   |           
                                                                   C
351      39723                            ................T.......A.....G.A....  39760
                                                                       \       
                                                                       |       
                                                                       C
351      739669    .T....G...T.AG.AA...---......CC.......AT........C....--.....  739728
                            \                                     \            
                            |                                     |            
                         GACT                                     C
351      1185615                          ......CC........TT.....T...A..--.....  1185580
                                                                  \            
                                                                  |            
                                                                  C
351      1232902                            ....CC........T.......C.C-----.....  1232873
351      1344985                           .....CC....TG..T.......C..G..--.....  1344951
                                                                   \           
                                                                   |           
                                                                   C
351      179452                                ..G........T....G..CCCTG.T.-....  179422
351      921598                           ......CC........T.......CC-..GTT.....  921633
351      1180011                          .....TC...T....AT............A..--...  1180047
                                                                \              
                                                                |              
                                                               GA
336      601659    ..AC...A.AT....A..A.CTG...A.T.C......G.T..A.GA.C....CT......  601600
336      317387    .T.C...AGA..T...ATA.C.T......CC...A....T.....A.C.G..ATC.....  317328
336      1538819   .A.C...AGA.....AC.A.CT.......C...............A.CCA...TT.....  1538760
336      310156    .ACT...AGA.....A.TA.CG......ACCA......AT..T..A.C.....TA-....  310098
336      1818403   ..AT..TGGAA....ACT..CTG......C.........T.....A.----------...  1818452
336      1410988   AG.C...AGA.....ACTA.C........CCC.......T.....A.C..G..--.....  1410930
                                                                   \           
                                                                   |           
                                                                   C
336      1318379   .A.-..A..G.....A.AA.CTG.A....CC...A....T.....A.CC...GTC.....  1318438
                             \                                                 
                             |                                                 
                             A
336      83534     TG.C...AGA.....A.TA.CTG......C...........C...A.--..A..T.....  83592
                                                                         \     
                                                                         |     
                                                                         T
336      126600    .T.C.GTG.A.......TA.CT........C..A.....T.....---------......  126550
336      812299                          ......TCC........T.....A.C....GTC.....  812262
336      1220124   TG.C..TAGGTG...AA..A..T.......C........T.....T.A.C..GTT...TC  1220064
                                          \                                    
                                          |                                    
                                          G
336      1113437   TA.T...AGA..A.-.A..AT.......ACC.T......T.....A.C....G.C...T.  1113496
                                         \                                     
                                         |                                     
                                         T
336      1406363   AG.C...AGA.....TA..A..........C........T.....A.CCC..ATT.....  1406303
                                         \                                     
                                         |                                     
                                         T
336      643549                          .......C........AT.C...ACCC....T.G....  643512
336      1077262   ..AC...AGA..T..A-..A..T.....TCC........TTG...A.CCC..ATT.....  1077321
                                          \                                    
                                          |                                    
                                          G
336      671353                           ...C............T.....A.CC.G.GTT.....  671389
336      1434102   TGTC..TAGA.....A-..A..T......CC......T.T.....A.CCC..ATT.....  1434161
                                          \                                    
                                          |                                    
                                          G
336      1006693   .AAC...A.AT....A.-....T......CCCA.A...AT.....A.CC-..GTT.....  1006751
                                          \                                    
                                          |                                    
                                          G
336      489982    .G.AT..AGA...C.AG...---......CC........T.....A.CC...GTT.....  489925
                               \                                               
                               |                                               
                               T
336      652069    TG.C...A.A.....A-..A..T......CC.......C..--....C..G..--.C...  652126
                                          \                        \           
                                          |                        |           
                                          G                       CC
336      1173994   .A.C...AGA.....A-..A..T......CC........T.....A.CC-..GTT.....  1174052
                                          \                                    
                                          |                                    
                                          G
336      868575    .A.C...A.A......A.ACT........C.........T.....A.CC...GTT.....  868646
                           \              \                                    
                           |              |                                    
                       GACCA        CTAGCTG
336      175988    ..AA...T...C...A....-...C.A.............TC......C...CTAA.A..  176049
                                   \                                           
                                   |                                           
                                 CTA
336      413432    TA.C...TGA.....A-..A..T......CC........T.......GC-..GT.-....  413489
                                          \                                    
                                          |                                    
                                          G
336      1003965                          .....TCC...A....T.....A.CC...GTT.....  1004001
336      473032    ..AC..TT.T..T..T...-A........C........TTG...GA.CC...CC.G....  473094
                                  \       \                                    
                                  |       |                                    
                                 AC      TG
336      615446                             ....CC........T.....A.CCA..GTT..T..  615412
336      975882    ..TT..TGTA..-..AA...---......C.....A...T....CA.CC...CTT.A...  975826
                        \                                                      
                        |                                                      
                        A
336      909424    .A.A...AGA....-.A..A..T.A.....C........T..G..A.CC-..GTC.....  909482
                                          \                                    
                                          |                                    
                                          G
336      1727798   .TAC...AGA..........---......CC........T.....A..C-..GTT.T...  1727856
                                  \ \                                          
                                  | |                                          
                                  A AG
336      212502    .A.T.A.A.GT....A-..A..-......CC........T.....A.C..T.GTC.....  212445
336      515227    .T.A..TGTGTG....-...C.......TC.GA.....TTT....A.CC..CC..GC...  515286
                                         \                                     
                                         |                                     
                                         T
336      657400                           ...A....G.......T.....A.C....CT.G....  657436
336      689702    .T..T..TG......A.--...............CA.T.AG.T....G.GA.CT.G....  689643
                                         \                                     
                                         |                                     
                                        CT
336      1391323                              .....A....GAT.....A.C....GTT.....  1391355
336      226412                           ......C.........T.....A.C....CT.G....  226448
336      1096716   TG.C...AGA....A..-....T.....TCC.....G..G..A....C..T.----....  1096660
                               \          \                                    
                               |          |                                    
                               T          G
336      1253058                          ......C.........T.....A.CC...GTC...T.  1253022
336      1126291   .A.C...                                                       1126285
336      820133                                     ......T..A..A.C....GTC.....  820159
336      1132583   .A.C...........A-..A..T................T.....                 1132634
                          \  \            \                                    
                          |  |            |                                    
                        AGA GTAA          G
336      1816296                                  ........T.....A.C...CCCCA....  1816324
336      1440868                                    ......T.....A.CC...GTT.....  1440842
336      345999    TAACT..AGA.....-A..A..-.....TCC.A......T......CC..G..--.....  346058
                                            \                   \              
                                            |                   |              
                                           CA                  AA
336      1193504   TG.C...AGA.....AA...---....T.CG........T.....A.C.GT..---....  1193451
336      1161884   ..A...TTG.T.....C.CT.....--.TC........---.T.G.--....--.GC...  1161832
                                    \                                          
                                    |                                          
                                   TA
336      612216    .A.C...AGA.....A-..A.........CC.A......T.....A.GC.GG.T-.....  612274
                                         \                                     
                                         |                                     
                                         T
336      398459    .T.C..GAG...T..C-..A..TG.....CC..............A.--C....--....  398404
                                           \                                   
                                           |                                   
                                           C
336      1206605   .T.CA....A.C...A...T.G--.......-.AA...AT..T....CC...C..--...  1206661
                                    \                                          
                                    |                                          
                                   TA
336      682537    .A.C...AGA.....A-..A..T......AC........T.....A..C-..ATC.....  682479
                                          \                                    
                                          |                                    
                                          G
336      1319075   TA.C...TGA.....A-..A.........CC........T.....A..C-..GTC.....  1319017
                                         \                                     
                                         |                                     
                                         T
336      689954    .A.C...AGAT....C-..AA.TG.....CC........T.......CC-..GTT.....  689896
                                           \                                   
                                           |                                   
                                           C
336      1323616   .A.C...A......A.-...---......CC...C....T.....A.CC-..GTC.....  1323674
                           \  \                                                
                           |  |                                                
                         GAT  T
336      593955                           ......CC.......AT.....A.A....GCT.....  593992
                                                                   \           
                                                                   |           
                                                                   C
336      183830    .GA....AGA.....A-..A..T......CC........T..T...-.CC..CTT.....  183888
                                          \                                    
                                          |                                    
                                          G
336      1747638   ..A..C..TG.....C-..A..-.A...A...C......T..T.AA.AG...GT......  1747574
                             \                         \            \          
                             |                         |            |          
                             A                         C        AACAC
336      466902                                                             ...  466900
336      449086                          .......CC........T.....-.C.C..GTT..T..  449050
336      1013237                          .......G...A....T.....A.CC-..GTT.....  1013272
336      1166691   .TA.T..TGA.....A-..AC........C....A...AT.....GG.....--.G....  1166752
                                         \   \                    \            
                                         |   |                    |            
                                         T  AT                   GC
336      285703    .A.C...GGA.....A-..A..T.A....CC...A....T.......CC-..GTT.....  285645
                                          \                                    
                                          |                                    
                                          G
336      887996                           ......CC........T.......CC-..GTT.....  887961
336      927365                           ......CC........T.....A..G-..ATT.....  927400
336      1720517                            ..........G...T.T...A..C.T....A....  1720482
                                                                            \  
                                                                            |  
                                                                            G
336      521845    TG.C...TTA.....-...A..T.......C........A.....A.CC-..GTT.T...  521903
                                          \                                    
                                          |                                    
                                          G
336      1030339   TG.C...AGA....A.-...---......CC........T.....A.CC-..GTT.....  1030393
336      988154    TG.C...AGA.....A-..A..-.......C........T.....A.CC-..GTT.....  988098
336      702141                           ......CC........T.....A.C.-..GTT.....  702176
336      1667388                         .......CC.A......T.....A.CC-..GTT.....  1667424
336      115505                           ......CC........T.....A.CC-..GTT.....  115540
336      392497                           .......C...-....T..T..A.CC-..GT......  392463
336      1167249                                      ....T........C-..GTT.....  1167226
336      1321690                          ......CC...C....T.....A.CC-..GTC.....  1321725
336      1603698                          ......CC....TG..T.G......C-..GTT.....  1603663
336      394400                           ......C.........T.....A.C.-..GTT.....  394435
336      301205    .ACC.C.AGA...G.A-..A..T......CC........T.....T.CC-..GTT.....  301147
                                          \                                    
                                          |                                    
                                          G
336      1191119                          ......AC...A....T..T..A.CC.T..--.....  1191085
336      1559279                         .......CC.T......T.....A....A..--.....  1559241
                                                                  \            
                                                                  |            
                                                                ACC
336      22683                                                            .....  22687
336      1341251   TG.T...AGA....A.-...---......CA..A....ATG....T.CC.G..--.....  1341304
336      532534    TA.C...AGA.....A-..A..T......C.........T.....A.C.GT.G---....  532590
                                          \                                    
                                          |                                    
                                          G
336      1305252   TG.C...AGAT.....-..A..T......C.........T.....T.CC-..GTT.....  1305194
                                          \                                    
                                          |                                    
                                          G
336      1640384                          ......C...A............C.G......-....  1640420
                                                                       \       
                                                                       |       
                                                                       A
336      146036                            .....C.....T...T..-..ATC....C..--...  146004
336      218508                           ......CC........T.....A.C..G..--.....  218473
                                                                   \           
                                                                   |           
                                                                   C
336      804798                            .........AA..........A..G...C..--.T.  804763
                                                                  \            
                                                                  |            
                                                                 CC
336      207429                           ......CC........T.............T----..  207393
                                                                \   \          
                                                                |   |          
                                                              AAC   G
336      1763193                         .......CC........TA....A.CC....--.....  1763157
                                                                    \          
                                                                    |          
                                                                    C
336      570294                           ......CC........T..T..A..C-..GTC.....  570259
336      457775                          .......C...A.....T..T..A...C.....---..  457739
                                                                  \            
                                                                  |            
                                                                 CC
315      635717    TG.C...AGA..TC.AC.A.TTG......CC..............A.CC...GTT...T.  635658
315      335846    TG.C...AGA.....A.TA.CTG......CC.AA.....T.....A.CC...GTT.....  335787
315      1235178   .T.C...AGA....GAC.A.TTG...A.TAC........T.....A.CC...CTA.....  1235119
315      325550    ..AC...TGA.C..C..TA.CTG.A.C..C.....G..AT.....A.....CC..G....  325609
315      1743994   .A.C...A.A.....ACTA..TC....TTCC........T.....A.C--.C..C.C...  1744052
                                                                            \  
                                                                            |  
                                                                            T
315      1865595   T.AC...AGA.....A.TA.C.C.......C.......A......A.CC-..GTT.....  1865653
315      1811442   TA.C...AGA.....AC.A.CTG......CC........T.....A.GC-..GTT.....  1811500
315      2163602   ..T.A.-----....AATA.C..CA....CC....T...T.....A......ATT..TA.  2163656
                   \                                                           
                   |                                                           
                   TGT
315      487561    .A.C..TG.A.....ACTA..T.......CC..A..G..T.....A.C.-..GTT.....  487503
315      1670127   .A.C...AGA.....A.TA.CTG......CC.A..T...T..T....CC.G.....--..  1670069
                                                                    \          
                                                                    |          
                                                                    C
315      1530140   TA.C...A.A....CACTA.TT..A..............T...C...G.....-T.....  1530081
                                                                 \             
                                                                 |             
                                                                 A
315      2224852   .A.C.C.AGT.....A-...TTG......CC........T.....A.C....CTCA....  2224910
315      1986736   TG.C...AGA.....AAT.A..T......CC........T.....A.CC....--.....  1986795
                                          \                         \          
                                          |                         |          
                                          G                         C
315      919471                           ......C..A.....AT.......GA...CT.G.G.C  919435
315      958031    .ACT...A....-..TA............CC...AT...T.....ACC....GTC.....  958090
                                         \                                     
                                         |                                     
                                         T
315      904128                         ...A....C....CT...A.....A.CC.T.GTC.....  904166
315      930551                          ..T....C...AAG......TG.AC......T.G....  930588
315      1335291   TA.T...AGAT.G..A-..A...................G.T...A.GCC..CCC.....  1335350
                                         \                                     
                                         |                                     
                                         T
315      64828     .T....TGG......A.TCCC...C....C..A.TT..AT....C.......A--..A..  64887
                                                                  \            
                                                                  |            
                                                                 CC
315      937216    .A.AT.GTGA.....A-..A..T.....TCC...AT...T.....A.C....GTT.....  937157
                                          \                                    
                                          |                                    
                                          G
315      618926    TG.C...AGA....A.-...---......CC........T.....A.C..G..--.....  618980
                                                                   \           
                                                                   |           
                                                                   C
315      1252255   .A.C..TAGATG...A-.....T......C.........T.....A..C-..GTT.....  1252197
                                          \                                    
                                          |                                    
                                          G
315      1035340                          ......CC.......ATT.T..A......ACC.....  1035304
315      1544679   .A.C...-.GA....TA..A..T......CC........T..T..A.CA...GTT.....  1544738
                                          \                                    
                                          |                                    
                                          G
315      1095905                         .......CC.T......T..G..A.CC...C..A....  1095868
315      283169                           ......CC........T.....A.A....GTC.....  283133
315      1144455                          ......CC........T..T..A.CC...GTT.....  1144491
315      4614      .A.C...AGA.....A-..A..T......CC...A....TTC...A.CC-..GTT.....  4556
                                          \                                    
                                          |                                    
                                          G
315      1688571   .T..T..TG.TT...C...T.--......C..A..G..AT.....A.CC...CTC.....  1688513
                                    \                                          
                                    |                                          
                                    A
315      572491                           ......CC........T.....A.C....GTC..A.A  572455
315      1896460                          ...T..C..AA........T..A.CCC..CTC.....  1896496
315      941704    TTTT...AGA.....C....---....G.CC.A......T...A.A.CC...GT......  941645
                                   \                                           
                                   |                                           
                                 ATA
315      1070807                          ......C........TTATA..G.CC....CA...T.  1070843
315      2023933                          ......CC...A....T.....A.C....CT....TG  2023969
315      130713    .A.C...AGA..A..A-..A..T......CC.A.A....T.....TT.AA..GTTG....  130654
                                          \                                    
                                          |                                    
                                          G
315      1970665   .A.C...AGA......-..A..TG.....CC........T.....A......GCT.....  1970724
                                           \                                   
                                           |                                   
                                           A
315      77380     .A.C..TAGA.....A-.....T.T...TCC........T.....A.C..G..--.....  77322
                                          \                        \           
                                          |                        |           
                                          G                        C
315      1529566                          .....TCC.....G..T.....A.CC...GTT..T..  1529530
315      239736                          ....A..C...TC....T..T..A..C..C.T.G.T..  239699
315      66313     .TAT...TGA.....AA.ACCTG..........A....T...G.C----...CT.G....  66368
315      1509497   .A.CA..A.A....CA...A..........C........TTG...A.C.-..GCT.....  1509437
                                    \    \                                     
                                    |    |                                     
                                    A    T
315      487025                           ......CC.......AT.....T.C.C..GTC.....  487061
315      1690040                          ...T...CA...........C.A...G..C.......  1690004
315      2209012   TG.C...AGA.C...-...A..T.......C.C.....AT.....AGCC...ATT...T.  2208953
                                          \                                    
                                          |                                    
                                          G
315      233766    TG.CT..A.A....AC-...---......CC........T.....A.CC...AT......  233823
                                                                           \   
                                                                           |   
                                                                          TT
315      1656763                            ....CC..A.T...T.....A..CC..GTT.....  1656729
315      1253359   TA.C...AGA.G..C.-..A.........CC........T.....A.C--.C.GT.....  1253302
                                         \                                     
                                         |                                     
                                         T
315      1425472   .AA...T..A..T...A..A..T..............T.T.....                 1425420
                             \       \    \                                    
                             |       |    |                                    
                             A  ACTTAC    G
315      602936    TG.C...A......A.-..A-....ATG.G.--......T....A...C.G.GTC.....  602995
                           \  \                                                
                           |  |                                                
                         GAT  G
315      1573089                             .............TT....A.C....CT.G.A..  1573056
315      953028                                     ......T.C...A.C.....T......  953054
315      553638                                     ......T.....A.CC...GTC..T..  553612
315      1135298                                    ......T..G..A.CC...GTC.....  1135324
315      1515946   TG.T...TGA.....AATA.CTG......CC...A....T........C...C.C.--..  1515887
                                                                  \            
                                                                  |            
                                                                 CC
315      97412                                         ...T.....AGA.....T......  97389
315      1058823   .A.T...AGA....CA-..---...........C....TT.TT..A.CC...GTT.....  1058768
315      1621647   .T.C...AGAT...A.-...---.....TCC...T....T.....A.----------...  1621602
315      138187    AA.C...AGA.....C.G..T.T......CC........T.....A....TG.T-...T.  138128
                                          \                                    
                                          |                                    
                                          G
315      69363     TA.C.......TA..A.T..---......CC........TT....A.C.-..GTT.....  69421
                          \                                                    
                          |                                                    
                        AGA
315      1062072   .A.C...AGA...GAA-...---......C........TT.....AT......T-.....  1062018
315      660059    .                                                             660059
315      1872990   GA.T...AGA.....A-..A..T......CC........T.....A.C.....T.G---.  1873047
                                          \                        \           
                                          |                        |           
                                          G                        C
315      866063    .TAC..TAGA..-...A..A.........C.........T..TG.A....G..--.....  866122
                                         \                        \            
                                         |                        |            
                                         C                       CC
315      976493    GA.C...A.A.....A.A.A.T......TAC........T.....A.CCC.A.T-...G.  976433
                                   \     \                                     
                                   |     |                                     
                                   C     T
315      924968                           ..............G.A.......CC...CCAA....  925005
                                                              \                
                                                              |                
                                                              G
315      233612    .A.C.A.AGA.....A-..A.........CC..............-.A.C.C..T...T.  233554
                                          \                                    
                                          |                                    
                                          G
315      729517    TG.C...AGA....A.-----........CC....T......-....CC-..GTT.A...  729465
315      621886    .A.C...AGA.....A-..A..T.A....CC........T.......CC-..CTC.....  621944
                                          \                                    
                                          |                                    
                                          G
315      14322     .A.T...AGG.....A-..A.....G...AC.....C..T.....A..GC...TC.....  14260
                                         \        \                    \       
                                         |        |                    |       
                                         T        C                   GT
315      372070    ..AT...AGAT...A.-...---......C...A.....T...C.A......C..--...  372015
                                                                  \            
                                                                  |            
                                                                 CT
315      779381    TG.C...AGA....A.-...---......CC.T..T.G.T...A.A.G..T..T-.....  779435
315      1520918   TG.A...AGAT.....-..A..T......C........AT..A....AC-..GTT.....  1520860
                                          \                                    
                                          |                                    
                                          G
315      733431    TGTC...ACA.....A-..A..T.A....CC........T.....A.AC-..GTT.....  733373
                                          \                                    
                                          |                                    
                                          G
315      357933    T.A......AA....AG...---.....ACC....T...T.....A.C..------....  357882
                              \                                                
                              |                                                
                              T
315      423565                           ......CC...........G..-.ACC..ATT.....  423600
315      1744408                                 ........AT.C...A....-....GA..A  1744436
315      1751031                          ......C.........T.....ACAA...GCC...-.  1750996
315      648719                           ......CC........T.....A...-..GGT...T.  648754
315      828553                           ......C.........T.......CC-..GTT.....  828518
315      1665127                          ......CC........G.......CC-..GTT.....  1665162
315      1079143   TG.C...AGA.....A-..A..T......CC........T.......CC-..GTT..T..  1079201
                                          \                                    
                                          |                                    
                                          C
315      973703                          .....G.CC........T.....A.C.-..GTT.....  973667
315      326516                         ........CC........T..G....C.-..GTT..TA.  326553
315      694542                           ......CC........T.....A.CC-..GTT.....  694577
315      1213056                          ......CC........T.......CC-..GT......  1213091
315      1362853                          .......CCA......T.....A..C-..GTT.....  1362818
315      1993803                          ......CC........T......G.C-..ATC..A..  1993768
315      311347    .A.T...AGA.....A-..A..-...A...C....TG..T..T..A.CC-...TT.....  311403
315      1071875                         .......CC........T..G....CC-..GTT.....  1071911
315      1198359                         .......CC....A...T.....G.CC-..GTT.....  1198395
315      1229761                         .......CC........T..T..A.CC-..GTT.....  1229725
315      1853468                         ...A...CC........T.....A...C.A.T-.....  1853432
315      605018                           ......CC...A...AT.......CC-..GTT.....  604983
315      937582                           ......CC....T...T.....A.CC-..GTT.....  937547
315      1057167                            ....CC........T.....T.CC-...TT.....  1057200
315      1466945                          ......C.G.A.....T.....A.CC-..GTT.....  1466910
315      216653                           ......CC.......AT......CC..TA..-.....  216617
                                                                \              
                                                                |              
                                                                A
315      1730353                          .....ACC....A....A....A.CC.G..--.....  1730319
315      1099201                                                         ......  1099196
315      71229                            ......CC........T........C.GC.--.....  71195
315      1692209                         ...G..TC...A.....T...AA.C.C...--......  1692174
315      849517                           ......CC..A...T.T.......C.-..GTT.....  849552
315      1591000                                  ........A..G..A.AC.A.C..--...  1591026
315      567609                             ....C........AT.....A.CC.G.--.G....  567641
315      880369                           ......CC...A....T.....T.C..G..--.....  880404
                                                                   \           
                                                                   |           
                                                                   C
315      1940494                          ......CC........T.....A.CC....--.A...  1940529
                                                                    \          
                                                                    |          
                                                                    C
315      1375793                          ...........A....T......C.....--.G....  1375829
                                                                \              
                                                                |              
                                                               AA
315      1653165                               .................A.CC..G--..C...  1653134
                                                                              \
                                                                              |
                                                                             CT
315      1912120                                  ...................T..---....  1912147
                                                                \              
                                                                |              
                                                               AA
315      1561895                          ......CC........T..T..A..C-..GTT.....  1561860
315      1732191                            ..........G...T..-.....G......-.A..  1732225
                                                                    \  \       
                                                                    |  |       
                                                                    C  G
315      1793154                          .....TCC........T.......C..G..--...T.  1793189
                                                                   \           
                                                                   |           
                                                                   C
306      975296    .A.C...A.A.....A.TA.CTG......CC..A....AG.....AGCCA..GTT.....  975237
306      55138     TG.C..T..A.....ACTA.C.G......CC....T..AT.....A..C...ATC.....  55079
306      708648    .T.CT..AGA..T..ACTA.TTG...A.TG.A.......TG....A.C.....TCA....  708589
306      2318622   .TAT...AGA.....ACTATTT..T....CC.A......T..T..A......CTC..A..  2318681
306      661204    .A.C...AGAA....ACTA.AT.......CC........T.....A.CC...GTC.....  661145
306      1142618   TG.T...AGAT....CC.A.ATG......C.........T.G...A.CC...GT-.....  1142676
306      135897    TA.C...AGATC...ACTA..T......T.G........T.....A.CC-..ATT.....  135839
306      488942    GG.C..TATA.....AC.A.CT...G...CC...A....T.C...T.CC-...-......  488999
306      2302633   ..A..C.TG.....CAGTACAT.......C......C..T.....A.ACCA..T.G....  2302574
306      2220418   .A.C...ATA...G.A.TA.CTG......C....A....T.....A...-..GTT.T...  2220360
306      1351832   .T.A...AGA.....ACTA.C.....A..C................C.C..-...-...G  1351775
306      783786    .A.C...AGAT....C-..T..T...A...CCA.A....TTG...AGC....GTT.....  783844
306      1381998   TA.C...AGG.....A.TA.TT..------.....A..T.-.....C...G.C--.....  1382049
                                                                \              
                                                                |              
                                                                A
306      533575    TG.C...AGAT....A-..A....A....C.CA......T.....A.A.G..ATC.....  533516
                                         \                                     
                                         |                                     
                                         T
306      1617468   TG.C...AGA....G..T..---...C..CC........T.....ACCC...GTC.....  1617524
306      2333081                        ........CC...C....T.....A.CC..CATT.....  2333043
306      1887716                         ........C..A.....T.....G.CC...CTCA....  1887753
306      161214                          ........C...A....T.....A.CC...G.C..T..  161177
306      934195                      .......C...C..AA.....TT....A.CC...GTT..T..  934153
                                         \                                     
                                         |                                     
                                         T
306      1580474                          .......C........T.....A.C....CTT.....  1580510
306      1617139                          .......CAA......T.....G...G..AT.A....  1617175
306      946618                           .....TCC....T...T.....A......GTC.T...  946582
306      1793857                          .....T.C.......AA.....ACCC...GTC.....  1793821
306      2148122   .ATC...A--..TA.....A..T......CC........T.....A.C.CT.GCC..A..  2148181
                                    \     \                                    
                                    |     |                                    
                                    A     G
306      2346279                          ......C...A.....T........C...GTT.....  2346315
306      508333    .A.C...AGA.....A-..A..T......CC....T...T...AAA.CC...GTT.....  508392
                                          \                                    
                                          |                                    
                                          G
306      1787277   TG.T...AGA.....C-..A..T......CC........T..T..A.CC-..GCT.....  1787335
                                          \                                    
                                          |                                    
                                          G
306      265022    T-..T.T..G-.TA....CTAG.......CC...AT...T...A.A.AC...GCC.....  264963
                                              \                                
                                              |                                
                                             TG
306      103308    .A.C...AGAT....A-..A..T.......G..A.....T.....A.CA...GTT..AT.  103249
                                          \                                    
                                          |                                    
                                          G
306      986152    .AAC..TAGA.....-...A.......G..C..A.....T.....A.CC...GTT.....  986211
                                         \                                     
                                         |                                     
                                         T
306      2237441   TGAC...AGAT....A-..A....A.....C........T.....-.GCC..GTT.A...  2237499
                                         \                                     
                                         |                                     
                                         T
306      1211773   TG.C...AGA......A..A..C......CC........T.....                 1211824
                                   \     \                                     
                                   |     |                                     
                              GCACTT     T
306      1432341                          ...T..C........ATA....A.CC...CT.G....  1432305
306      705300    TA.A...AGA.....A.TA.CT.......CC........T..T..A.CC-..GTT.....  705358
306      2082334                           .....CC...A....T.....A.C..T.GTC.....  2082369
306      1057819                          ......CC...A....T.....ATCC...CC......  1057783
306      682171    .TA....AGA..G..-...A....A....CC....G...T.....A..G...CT.GA..C  682230
                                         \                                     
                                         |                                     
                                         T
306      342151    .TTC...AGAT....C-..A..T......CC....T...T.......CC.----....T.  342096
                                          \                                    
                                          |                                    
                                          G
306      1066770   .A.A...AGAT....A-..A.......C.C.-....C..T.....A.C.-..GTT.....  1066713
                                         \                                     
                                         |                                     
                                         T
306      194858    .AAC...ACA.....A.TA......--..CC........T..T..A.AC...GCC.A...  194917
                                       \                                       
                                       |                                       
                                      TT
306      2209847                          ......C.CAA.....TT.T..........CCA....  2209811
306      1319513   TA.C...AGA......-...---......CC.A......T.....A.CC-..GTT.....  1319459
306      934396    .A.C...AGA......A..A..G......CC........T.....                 934447
                                   \     \                                     
                                   |     |                                     
                              ACACTT     T
306      1631504                            ....CC.A......T.......CCCTG.TT.....  1631538
306      2347225                         ......-.C.C.....A......A.CCAT..GCA...C  2347261
306      1790568   TGTT..AG..-....AATA.CT.......CC........T.....-.GCC..GTT.....  1790625
306      514591    TG.C...AGA.....AC.A.C.G......CC........T..-....G..G..--.....  514649
                                                                   \           
                                                                   |           
                                                                  AC
306      1826613                             ...C...T.....TT....A.AG....T.G....  1826646
306      304873                                  .........T..T....AC..ACTT...T.  304902
306      1574777                                 .........T..T..G.CC.T..TC.....  1574806
306      1706190   ..------..T......------..-...C..A......T.....A..C..CAT.GA...  1706236
306      1619344   .T.C.....A....G.-..A..T.....TCG........T.....A.CC...C.CA....  1619403
                                          \                                    
                                          |                                    
                                          G
306      333779                                  ........AT..T..A.C...CCCAG....  333750
306      635302                            ..............ATT.......C..C.T.G..T.  635267
306      1016883   .A.T...........-A..A..G.......C........T.....                 1016832
                          \  \           \                                     
                          |  |           |                                     
                        AGA ATGA         T
306      666229                                      .....TT....A..C...GTC.....  666204
306      2172514                                    .....CT.....AGC....GTT..T..  2172488
306      1894432                                      ....T.....A.C....GCC.....  1894408
306      560231                                   ........T.....A.C....GGT.....  560203
306      2134037   AA.-..G..G.....A-..AC.T.......C.......ATA.G.-.......ATT.....  2133975
                             \            \                          \         
                             |            |                          |         
                             A            G                       AACC
306      1982156   ..AC..GAGA..T..A-..AA.T......CC...T....T.....A.CC-..GTT.....  1982098
                                          \                                    
                                          |                                    
                                          G
306      767635    .A.ATG.AGAG....A-.....T.T....A........ATT........GTC..---...  767694
                                          \                     \              
                                          |                     |              
                                          C                   AAC
306      121706    TG.C...AGA.........---........C..A.A...T....GA.CC-..GTT.....  121648
                                  \ \                                          
                                  | |                                          
                                  A AA
306      1894834                            .....G.T..T...G.....A.CC....T.G....  1894799
                                                           \                   
                                                           |                   
                                                           T
306      1777627   TG.C...TGA..G..A-..A..T......CC....T...T.....A.CC-..AT......  1777685
                                          \                                    
                                          |                                    
                                          G
306      1878488   .A.CT..AGA..T..A-..A..-......CC..A.....T.....A.C.-..GTT.....  1878546
                                              \                                
                                              |                                
                                             CA
306      674268    .A.CA..AGAT.--...A..A.T......C....A....T....CA.C..-----.....  674214
                                     \    \                                    
                                     |    |                                    
                                     A    G
306      637879    .AAC..........A.-...---......CC-..A....T..T..A.---.CC.......  637822
                          \  \                                             \   
                          |  |                                             |   
                        AGA  T                                            TT
306      2011191                          ......AC........TG......AC...GTT....A  2011154
                                                                    \          
                                                                    |          
                                                                    C
306      2104256   TAAC...AGA.....A-..A..T......CC........T.......C..G..--.....  2104314
                                          \                        \           
                                          |                        |           
                                          G                        C
306      402269               ....A.T..CT.......CCA.......T.....A......C..--.T.  402317
                                                                  \            
                                                                  |            
                                                                 CT
306      2137595             .......AA.CT.......CC........T...C.-.GCC..GTT.....  2137547
306      1541837                          ......CC........T...G.-.G.C..GTT.....  1541802
306      1564004   ..AC...TG.....AA...T.T...--..C......G..TACA....A.....T.G....  1564064
                                    \                               \          
                                    |                               |          
                                   TA                               C
306      385710                                                            ....  385713
306      2116985                        ........CC.......AT.....A.CCA...T..-...  2116948
306      2226084                          .........T..AG..T..T...T...T..CAA....  2226047
                                                                      \        
                                                                      |        
                                                                      A
306      1292217                         .......CC.....C..T.....A...-..GTT.....  1292181
306      27230                            ......C......G..T.....A.AA-..CT......  27265
306      123953                           ......C.........T.....A.C.-..GTT.....  123918
306      819036    .T.C...AGA......-..A..T......CC...A....T.....A.CC-..GTT.....  819094
                                           \                                   
                                           |                                   
                                           T
306      1867298                        ........CC........T.....A.C..A.C--.....  1867262
306      2300480   .T...CT..G.....A-..A..T......CC........T.....A.CC-..GTT.....  2300539
                             \            \                                    
                             |            |                                    
                             A            G
306      1549206                          ......CC........T.....A.CC-..GTT.....  1549171
306      2129783                          ......CC........T.....A.CC-..GTT.....  2129818
306      1668012   AG.C...AGA....A.-...---.......C.......AT.....A.CC-..GTT.....  1668066
306      89469                            ......CC........T.G...A.CC-..GT......  89504
306      282050                           ......C.-.............A.CC-..GTT..T..  282016
306      590864                           ......CC........T.....A.CC-..GTT.....  590899
306      750502                           ......CC........T.....T.CC-..GTT...T.  750537
306      1514938                          .....TCC........T.....A.CC-..ATT.....  1514973
306      1599100                          ......CC......T.T..T....CC-..GTT.....  1599065
306      1892418                          ......CC.A..A...T.....A.C.-..GTT.....  1892383
306      2073678                          ......C.....T...T.....A.CC-..GTT.....  2073713
306      2087967                          .......C........T.......CC-..GTT...TC  2088002
306      65931     TG.T...TGA.....A-..A..T......CC........T..T..A.C--.C..T.....  65874
                                          \                                    
                                          |                                    
                                          G
306      1084389                          ..C....C........T.....A.CC.T..T-.....  1084354
306      362117                           .....ACC........T.......CC-..GTT.....  362082
306      241226                           .......G.T......T..T..A--.....T......  241262
                                                                           \   
                                                                           |   
                                                                          CT
306      1173496                              ............T.....A.C....C...--..  1173526
306      1819652                          ..........A.....TT....A.C..G.......T.  1819689
                                                                       \       
                                                                       |       
                                                                       C
306      356092                             ..G...........T.....A.CCC.A.T-..T..  356059
306      357003                         ..................-----.....--.A.T.A...  357034
306      616122                          ............C.........A.C...G...-A....  616084
                                                               \               
                                                               |               
                                                              AG
306      611943                             ....C.........T..........T..--.....  611977
                                                                \              
                                                                |              
                                                               AA
306      1671988                          ..A...CC........T.....A.C.....--.....  1672023
                                                                    \          
                                                                    |          
                                                                    C
306      1069469                          ................-----.A..C...AT..--..  1069498
306      756399    .A.C...ACA.....C-..A..T......CC........T.....A.C..G..--.....  756457
                                          \                        \           
                                          |                        |           
                                          G                        G
306      1346903                              ..A.........TT......C.....G.A-...  1346871
                                                                    \          
                                                                    |          
                                                                    G
283      1051613   TG.T...AGA.....AATAAC.G.....TAC........TT......C..A.GCC.....  1051672
283      1939961   .A.T...AGAT.T..A.TA.CTG..C..TCC........T.....A.C.G....C.---.  1939903
                                                                   \           
                                                                   |           
                                                                  CC
283      2415240   .T.AT..A.A.....CCTA.TTG.A....CC........T.....A.CC-..GTT.....  2415182
283      2313261   .T.C...AGA.....ACTA.C........CC...A....T.....A.AC....--.....  2313203
                                                                    \          
                                                                    |          
                                                                    C
283      2690686   .A.CT..AGA.....AGTA.TTG.....GCC........G.....G.CC-..GTT.....  2690628
283      2182890   .A.AA.TA.A..T..A.TA.CT......TCC........T.....A.CC.G..--.C...  2182947
283      2901116   .A.C...AGA...C.ACTAAC........CC.T......T.....-.C.C..GTT.....  2901058
283      2062859   .A.A...TG...G..C.TA.TTG.....AC..AA.....T...AA.C.C...--......  2062802
283      1058575                         .......C....A..........A....TG.TAACT..  1058612
283      1781616   T-.A..T..GATA..TA..A........TC.A.......T.....A.CC...GTC.....  1781675
                                         \                                     
                                         |                                     
                                         T
283      2455466                         .......CC.T.....TT..A..A....T.CTCA....  2455503
283      1682817   TG.TG.TA.A.....A-..A..T.......C........T..T..A..GC..GCC....A  1682876
                                          \                                    
                                          |                                    
                                          G
283      1411402                          .......C........T.....A..C....TCA....  1411366
283      1630202   TG.T...AGG.....T....---.....TCC..............A.CCA..GCT.....  1630261
                                    \                                          
                                    |                                          
                                  TAA
283      279866    .A.C......T...A..-..---......CC........T.....A.CC...GTC.....  279925
                          \    \                                               
                          |    |                                               
                        AGA    A
283      1046305                          .......A........T..T..ATC..T..TTCC...  1046269
283      2556716   TA.C...AGAA....A-...---.....T.G..............A.C..G..--.....  2556769
283      2795557   .A....TAGA...AC.-..AA.T................T.....A..G...GTC.....  2795616
                                          \                                    
                                          |                                    
                                          G
283      897964    ..A....TG....A.A....---.....TC.A.......T.....A.CC...CT.G.AT.  897905
                                    \                                          
                                    |                                          
                                  TAC
283      978466                          .......A........AT.......CC...GT..T.T.  978503
283      1442518   .A.C...AGA......A..A..G......CC........T.....                 1442569
                                   \     \                                     
                                   |     |                                     
                              ACACTT     T
283      1459783   .TAC...T.T.CTA.AC...---................T..T..A.C..T..T.A....  1459839
283      753407    T-.C...AGA.....C-..A.........CC..A.T...T..T..A.CC...GTT.....  753465
                                         \                                     
                                         |                                     
                                         T
283      1618428   .AAC...AGA...G.AA..A..TG..A..CC........T.....G.CC...GTT...T.  1618488
                                            \                                  
                                            |                                  
                                            G
283      902292    .TA....TGT.....A.-......A........T.A...T....AA..A...CT.G....  902351
                                          \                                    
                                          |                                    
                                          G
283      2069824   .A.C..TAGA......A..A..G......CC........T.....                 2069875
                                   \     \                                     
                                   |     |                                     
                              AAACTT     T
283      1806535                          ......CC........T....AA.C....GTT.....  1806571
283      2487168   TA.CT..AGA.....A.TA.C.........C........T.....T.AA..A.G......  2487230
                                                   \                      \    
                                                   |                      |    
                                                  CT                      C
283      2049935   ...C.....AT......---...----..C........TT...A.AG.G...CT.G....  2049880
                          \                                                    
                          |                                                    
                        ATT
283      1619835                         .......CC.A.A....T.....A.CC...ATT.....  1619872
283      1402479   ...--..AGA.......TA.CTG.......--.......TA.T..A.CC.T.GCC.....  1402424
                   \                                                           
                   |                                                           
                   TA
283      2782697   .T.C.....TA....TA..A..G................T....                  2782647
                          \      \       \                                     
                          |      |       |                                     
                      AGACA      C       T
283      2270913                                    ......T.....G.C....A.C.A..C  2270887
283      2907752                                    ..A...T.....A.C....GTC....A  2907726
283      1466928                                ..G....T........AT.C..CCT.G....  1466958
283      534158    .G.C..A..A.....-A..A..G......CC...C....T.....                 534109
                         \               \                                     
                         |               |                                     
                     TAGAC               T
283      1312178   .A.C............-..A..G......CC........T.....                 1312127
                          \  \           \                                     
                          |  |           |                                     
                        AGA TTGA         T
283      289880                                          .........AC...C..G....  289859
283      2949920   .G.C...AGAT....-...A.........CC........T.....A.CC-..GTT..T..  2949978
                                         \                                     
                                         |                                     
                                         T
283      534930    .A.C...AGA.....AC.A.--.......CC..CA....T....A.T..A...CC..T..  534990
                                                                          \    
                                                                          |    
                                                                        ATC
283      226842                         ......C.C.........G.....T..C.A.G..G....  226880
283      657626    .A.T..TAGA.T...-...A.A....AG.C..A......T.....A....G..--.....  657685
                                         \                        \            
                                         |                        |            
                                         T                       CC
283      2880228   TT....T..GATA..TA..A.........AC........T..-..T.A.C..GTT..T..  2880287
                                         \                                     
                                         |                                     
                                         T
283      969729    TA.C...AGAG....A-..A..T......CC......G.T.....A.C.-..GT......  969671
                                          \                                    
                                          |                                    
                                          G
283      1264706   TG.C...AGA.....A-..A.........CC........T.....A.C..T..T-..T..  1264648
                                         \                                     
                                         |                                     
                                         T
283      1810004   AA.C..TAGA..T...-..A..T......CC......G-----...........-..--.  1810057
                                           \                         \         
                                           |                         |         
                                           T                        AA
283      879290    .T.CT..ATA.....AG-....T...........A....T......T.....A.--..T.  879231
                                          \                     \              
                                          |                     |              
                                          G                    GA
283      2622767   TG.C...AGA.....A-..A....-..........G...T..T..AGCC......-....  2622827
                                         \                             \       
                                         |                             |       
                                       TAC                             C
283      1607589   TG.C...AGA.T...A-..A..T......CC.......AT.....-.CC...GTT.....  1607531
                                          \                                    
                                          |                                    
                                          G
283      283595    TG.C...AGA.....-...AA.T......CC........T....-..AC.G.GTT.....  283537
                                          \                                    
                                          |                                    
                                          G
283      937546    .T.-..TT.GGTGC..C..A......A...C..A.....T.....-.C.A..ATT...T.  937487
                                         \               \                     
                                         |               |                     
                                         T               A
283      1134125   AT.C...AGA....-.A..A..T.......C........T.....A....T.C.---...  1134183
                                          \                       \            
                                          |                       |            
                                          G                      CC
283      2904621   .A.C...AGA.....A-..A..T......CC........T.....A.C....----.TT.  2904676
                                           \                                   
                                           |                                   
                                           T
283      2575550   TG.C...AGA.....A-..A..T......CC........T..T..A..C-..GTT.....  2575492
                                          \                                    
                                          |                                    
                                          G
283      1666771                          ......CC........T.....A.C.-..GTT...T.  1666736
283      1599490                                                          .....  1599486
283      240399                           .......C........T..T..A.C....C...--..  240433
283      2655663                         .......CC.....G..T.......C.-..GCT.....  2655627
283      2700547                          .......C........T.....A.CC-..GTT.....  2700582
283      1641734   .A.C.A.AGA.....A-..A..T.......C........T.....A.AC-..GTT..A..  1641792
                                          \                                    
                                          |                                    
                                          G
283      2033998             ..A......---.......CC....T...T.....A.CC-..GTT.....  2033953
283      2149173                          ......CC........T.....A.C.-..GTT.....  2149208
283      2293980                          ......CC........T.....A.CC-..ATT.....  2293945
283      2561290   TGAC...AGA.....A-..A..T......CC........TT....A.CC-..GTT.A...  2561348
                                          \                                    
                                          |                                    
                                          G
283      188473                          .......CC........T.....A.CC-..GTT.....  188437
283      2872494                         ..A....CC........T.....A.CC-..GTT.....  2872458
283      731201    TG.C...G.A.....A-..A..T......CC.A..T...T.....A.CC-..GTT.....  731259
                                           \                                   
                                           |                                   
                                           T
283      751242                           ......CC........T.....A.C.-..GTT.....  751277
283      1536475                          ..C...C.........T.....A.CC-..GTT.....  1536510
283      2710832                          ......CC........T.....A.C.-..GTT.A...  2710797
283      2730554                          ......C..A.....AT.....A.CC.G..T-.....  2730589
283      1713749                          ......CC........T.....A.CC-..GTT.....  1713714
283      1662219                            .....C....A...T..T..A..C...----....  1662249
283      812       .A.C...AGATC...A.-....T.C...TC........ATT....A..C....--.....  754
                                            \                       \          
                                            |                       |          
                                            A                       C
283      2922749                          ....T.CC.......AT.......CCCTG........  2922787
                                                                        \      
                                                                        |      
                                                                       GA
283      890801                    ....C.................CT......CCC.....--..T.  890758
                                                                \              
                                                                |              
                                                               AA
283      1978528                          ......C.........T.......C.......ACTGG  1978491
                                                                       \       
                                                                       |       
                                                                       C
283      27546     TG.C...AGG.....A-.....T...A..CC........T.....A.C..G..--.....  27488
                                          \                        \           
                                          |                        |           
                                          G                        C
283      644837                           ......C..A......T.....A.C--....T.....  644802
                                                                           \   
                                                                           |   
                                                                           T
283      2173850                          ......CC........T.....A.C--....T.....  2173815
                                                                           \   
                                                                           |   
                                                                           T
283      1826207                         .......CC...A....T..........A..T..T--.  1826170
                                                                  \            
                                                                  |            
                                                                 CC
271      1264155   .A.C...AGA.T...ACT..CT....A.TCC......G.T.......CC...GTT.....  1264214
271      1259491   TA...A.AGA.....AG.A.CTG......CC.............CA..CG..GTC.....  1259550
271      2958318   TACC.A.AGAT..A.A.TA.CT........C....T...T.....A.CC...GTT.....  2958377
271      107179    TT.C...T.A.....ACTG..........C.CA......T..TGGA.C.C...TC.....  107238
271      2102969   .A.C...TGAT....AC.A.CTG......C.........T.......CC-..GGT.....  2102911
271      1117045   .T.C...A.A.....TCA..CTG.C.....C..A.TT.A..T...GC.------CCA.T.  1117098
271      1121608   TA.C...AGA.....A.TA.CTG......CC........T.....                 1121652
271      751493    .A.C...AGA.....CC.A.CTG......CC......G.T.....A.CCCTG.TT.....  751552
271      1534868   TG.C...AG......AG.A.CTG......CC...A....T.......CCCTA.TT.....  1534927
271      1151719   .A.C...AGA.......TA.CTG....T...........T.C...A.CC..AATC.A...  1151660
271      1016287   TG.C...AGA....CA.TA.AA.....T.AC............AA.C.C.G..--.....  1016230
271      1021229   TG.C...AGA....CA.TA.AA.....T.AC............AA.C.C.G..--.....  1021172
271      2108351   TA.C..TAGA..T..ACTA...G......CC...A....T.......CC-..GTT.....  2108409
271      401984    AG.C...AGA.....ACAA.CTG.....TGC........T.....G.CC-..GTT.....  401926
271      2260714   TG.C...AGA.....AATA.CA..A....CC........T.....A.CC-..GTT.....  2260772
271      2536862   .A.C...AGA.....A.TA.CTG......CC..C.....T.....A..C-..GTT.A...  2536920
271      591848    ..CCT.AAGA.......TA.CTG...........C...ATA..A..-.G...--......  591904
271      902177    .A.CA..AGAT......-..TA..A..........A...T..T.AA.CC...GTC.....  902239
                                  \                                            
                                  |                                            
                               CCTA
271      486580    .T.C...AGAT..A.C-..A..T.......C..A.....T..T..G.CC...GTC.T...  486639
                                          \                                    
                                          |                                    
                                          G
271      2317441   .T.C...AGAA....AG...---......CC........T.....A.CC...ATT..TT.  2317497
271      2236617   ..AC...AGAT....A.TA.CTG........AA..A...T..TG.A......--......  2236676
                                                                  \            
                                                                  |            
                                                                 CC
271      3333689   TG.C...AGA.....AC.A.CTG.......C...A....T.....A.CC-..GTT.A...  3333631
271      1161138                         ..A...AC.....A.G.T.....A.C...CATC.....  1161101
271      1206132                         ..A....CC........T.C...A.CCA..GTAA....  1206095
271      3322041   .T.C.....A.....A.....--.....TCC..A.....T.....A.CC...GTC.....  3321982
                                    \                                          
                                    |                                          
                                   TA
271      1697084                          ......C.........T.....A.CC...GCC.....  1697120
271      1159110   TG.C...AGA..T..A-.....T.....TGC.A......T.....G.GC.T.GTC.....  1159051
                                          \                                    
                                          |                                    
                                          G
271      1821905   .T.C...AGA.....A.A.T.G-....G.CC........T..T..A.CC...CTCA....  1821964
                                   \                                           
                                   |                                           
                                   C
271      1558569                          ......CC........T.....A.CC...GTC.....  1558605
271      2290982   T..C...AGA....CA..A.CTG......CC........T.....A.CC-..GTT.....  2290924
271      183130                           ......CC................CC...GCC.....  183166
271      2093378   .T.C..TG.AT.....-..A..T......CC...C......CT..G..C....T.A.T..  2093319
                                          \                                    
                                          |                                    
                                          G
271      1885943   .T.C..TAGA....CA.-..---......C.G...GC..T..T..G.CC.....---...  1885890
                                                                    \          
                                                                    |          
                                                                    C
271      2345736   .A.C...AGA.T...AAGA.CT.......CC........T....GA.CC-..GTT.....  2345794
271      821297                           ......C.C......AT..T..A.CC...GCT.....  821261
271      1710568   .T.....TG......-A..AC.G.....TC........AT.T.C.A.C.C..CT.G.T..  1710627
                                         \                                     
                                         |                                     
                                         T
271      2113094                          ......CC...A....T.....A.CC....CT.....  2113130
271      2630932                          .....TCC..............A.CCAA.GTC.....  2630896
271      53674     TA....TAGATG...A-..A..T......C...A.....T..T..A....G..--...T.  53615
                                          \                       \            
                                          |                       |            
                                          G                      CC
271      1633293   .A.C...AGA.....A-.A...T......CC........T..T..A.CC...GT......  1633234
                                           \                                   
                                           |                                   
                                           C
271      330513    .A.C...AG.....A..-..---.A....CC......G.TTT...A..C...GTC.A...  330456
                                \                                              
                                |                                              
                               AC
271      2502462   TA.C...AGA.....-A..A..G......CC........T.....                 2502506
                                         \                                     
                                         |                                     
                                         T
271      1477218                           .....CG....T...T...........CACT...T.  1477183
271      2852661   TGAC...A.A......A..T....A....CC........T.....                 2852712
                                   \     \                                     
                                   |     |                                     
                                  AC TAGCT
271      1193187   ..AC...AGA....AA-..A..-......CC........T.....A..C-..GTTC....  1193129
                                              \                                
                                              |                                
                                             CA
271      1336132   AG.C...AGT.....C-..A..T......CC........T.......CC-..GCT.....  1336190
                                          \                                    
                                          |                                    
                                          G
271      3284378   TG.T..TAGA.....A-..A..-......CC........A..T..G.CC-..GGT.....  3284436
                                             \                                 
                                             |                                 
                                            AG
271      548534    TG.C...AGA.....A-..A..T......CCC.......TG.T....CC...GTC.....  548593
                                           \                                   
                                           |                                   
                                           T
271      1090324   .A.C...AGG....G.-..A..T.....TCC.......C-----..G...A--.C.....  1090272
                                          \                                    
                                          |                                    
                                          G
271      3257853                           .....CC..AC....T.....A.G....GTT...A.  3257888
271      1086004   T--..C...G.....A-..A..TG.....CC.A.....TT.........G..GTC.....  1086063
                             \              \                                  
                             |              |                                  
                            GA              G
271      1390836                          ......CC...A....T.....AG.C...CTTA....  1390872
271      2238074                           .....C........AT.....A.C....C..A.A..  2238109
271      2181286                            ....C...A.....T.....A.CCA..GTCC....  2181252
271      2431367                          ......CA..A....AT.....A......CT......  2431403
271      2667068   .A.C...AGA.....A.TA.--...C...C.........T.......CC...GTT...T.  2667127
                                             \                                 
                                             |                                 
                                            AA
271      1071481   TG.C...AGA....--------.......CC..A.....T.....A.CC-..GTT.....  1071531
271      878098                          .......C..A......T.......C....ATT.....  878135
271      2348639                          ......CC...........T..A.C....GTT.....  2348603
271      2709758   .A.C...TG..G.C...-..C.G......C.......GA..C.AG..G...CCT.G....  2709817
                                          \                                    
                                          |                                    
                                          C
271      2091423                          ......CC..............A.C....GCT...T.  2091459
271      3087079                          .....T.A.......TT..T..A..C....T.A.A..  3087115
271      1207941   .T.A...AGA.....A-..A..................AT.....A.C....GTC.....  1208001
                                         \      \                              
                                         |      |                              
                                         T      C
271      2689070   .A.T.A..T..---.A....-..C.--..CC........T.........G..GCC...A.  2689017
271      2084588                            .....C........T.....A.CC...ATT.....  2084622
271      2218502                           ....TC.....T...T.....A.C...CATT.....  2218537
271      2487372   TGT....A.G.....A-..A..T......CC...A....T.....A.CCC.A.T-.....  2487431
                             \            \                                    
                             |            |                                    
                             A            G
271      2296905   .GAC..TGGA...G.-...A..T......CC........T.......---.C........  2296963
                                          \                                \   
                                          |                                |   
                                          G                               TT
271      2416597   .T.C...AGATG.A..-..A.-.....G.CC...AT...T.....A.A....CT.G....  2416657
                                               \                               
                                               |                               
                                             GAC
271      1677986                                  ........T.....A.CC...GTT.....  1678014
271      2467569   TG.C...AGA.....AAA.A..T......CC........T.....                 2467615
                                         \                                     
                                         |                                     
                                        TA
271      2461119                                  ........T.....A.CC.G.GT......  2461147
271      850482    .A.C...                                                       850488
271      1209385   TG.C...AGAA.....CTA.....A.--.C.........T...G.A.AC.G..--.....  1209328
                                       \                                       
                                       |                                       
                                      TT
271      61241     TG.C...........A....---......CC........T.....                 61190
                          \  \   \                                             
                          |  |   |                                             
                        AGA AAAA CAC
271      2457834   T-.T...AGA....CA.TA.C.G.....TG....-....T.....A.CCA..GT.G....  2457777
271      1517748   .A.A...A....GC.-------....A..CC......T.T.....A.C..G..--...T.  1517695
                        \                                          \           
                        |                                          |           
                       AC                                          C
271      978678                             .....C.......AG.C..CA....T.ATC.....  978713
                                                      \                        
                                                      |                        
                                                      A
271      3332344   .T.C...AGA......-..CC.T.......CA.A.....T..TGA.C.....C..--.T.  3332287
                                          \                                    
                                          |                                    
                                          G
271      3076237   .A.CT..........-A..A..G......C.........T..                    3076189
                          \  \           \                                     
                          |  |           |                                     
                        AGA ATAA         T
271      797709                                     ..T..............T..TC....C  797735
271      1456517   .G.T...                                                       1456511
271      110260    T-...GT........C-..A..T.....TCC........T.....A.C.-..GTT.....  110202
                             \            \                                    
                             |            |                                    
                             A            G
271      1130754   ..AC...TGAA....-A..A..G.......C....T..AT.....A..C...AC......  1130695
                                         \                                     
                                         |                                     
                                         T
271      2597929   T-....T..G.....ACTA......A.C..--...T...T..TG.A......GCC.....  2597869
                             \         \                          \            
                             |         |                          |            
                             A        CT                          C
271      1176839   .T.TT....A.....AA...---......CA.........GGT..A.CC...CT.A.AT.  1176782
                                \                                              
                                |                                              
                                A
271      2471461   .TAT..TTG.A..C..--------......C......C.T......C.C.G.CT.G....  2471513
                                                      \                        
                                                      |                        
                                                      A
271      1480683   .A.C..TTGGT...A.....---.......G........A..T..A.CC...----.T..  1480736
                                    \                                          
                                    |                                          
                                    G
271      1355139   .A.C...AGAT.T.AC.....---....-.C........T............----....  1355196
                                    \                           \   \          
                                    |                           |   |          
                                   AA                         AAC   A
271      2400353   .T.T...AGG.....A.-........-...C.....G.CTT...A.C....C.-..A...  2400412
                                         \       \           \                 
                                         |       |           |                 
                                         T       G           T
271      1293224   .A.C..TAGA..T..A-.....T...A............TTG...A.CC-..ATT.....  1293282
                                          \                                    
                                          |                                    
                                          G
271      1182304   ..AC...AGA....A.-...---......CC...A....T.....A.C.-..GGT..T..  1182250
271      854052    .A.C...AGA..T.......---......C...CA....T....A...C....TC.....  854113
                                  \ \                                      \   
                                  | |                                      |   
                                  A AG                                    CA
271      1713962   .T.C...ATA.....A-..A..T.A....CCCA............A......--......  1713903
                                          \                       \            
                                          |                       |            
                                          G                      CC
271      3080553   .T.C..AG..-....CC.CA..T.....T.........AT.....GGGCC..ATT.....  3080494
                                          \                                    
                                          |                                    
                                          G
271      997409    .-....T..GA.....-..A..T.......C...AT...T...C.A.C.C..ATT.....  997350
                              \           \                                    
                              |           |                                    
                              T           G
271      2087387   .T.T..TAGA....A.-..---......A.C.A......T.C......C....G..--..  2087331
                                                     \          \              
                                                     |          |              
                                                     A         AA
271      1154439   .A.C.A.AGAT....A-..A..T......C....A....T.....-.GC...GTT.T...  1154381
                                          \                                    
                                          |                                    
                                          G
271      1689797   TG.C..T.......A.-...---......CC........T.......CCCTG.T.-....  1689739
                          \  \                                                 
                          |  |                                                 
                        AGA  T
271      2922206                          ...C....--......T.....-.C....GTT.....  2922239
271      2552259   .T...CT..G.....A.TA.C.G......CC........T.....A.CC-...TT...T.  2552200
                             \                                                 
                             |                                                 
                             A
271      493957    AA.C...ACTT...A.-...---.....TCC...A....T.....A....G..--.....  494011
                                                                   \           
                                                                   |           
                                                                   C
271      2896679                          ......CC........T..-....ACC..GTT.....  2896644
271      2966141   ..A..----...GA...T.AC.......ACC........TTG...A.C..G..--.....  2966199
                                          \                       \            
                                          |                       |            
                                       GCTG                       C
271      2318231   .AATT..A...-...A-..A.......C.CC..C.A...T.....A.CC-..GTC.....  2318174
                                         \                                     
                                         |                                     
                                         T
271      1325946                          ......CC........T.....-..CC..GTT.....  1325911
271      2994412                          ......CC........T....G-..C...GTT.....  2994377
271      2946454                          ..A...CA...C....T.-...T.......T.A....  2946418
                                                                    \          
                                                                    |          
                                                                    G
271      2390737                           .....AC..A.....T.....-.GCC..G.......  2390771
271      927471    .A.C...AGA.....-C..A..G.......C........T.......-CC..GTC..T..  927529
                                         \                                     
                                         |                                     
                                         T
271      3199745                      ..........C....A....T...AA.C.C.T..--.....  3199783
271      3035953   TG.C...AGA.....C-..A..T......CC...A....T.....A.C.-..GTT.....  3036011
                                          \                                    
                                          |                                    
                                          G
271      1365543                            .....C......G.T.....A.CC....TT.A.T.  1365508
                                                                       \       
                                                                       |       
                                                                       A
271      2434008   .T.C...G.TA..C.-C..A..T......C.........TA.T....C.--.GCC.....  2433950
                          \              \                                     
                          |              |                                     
                          A              T
271      401314    TG.T...........-A..A..G.......C........T.....                 401365
                          \  \           \                                     
                          |  |           |                                     
                        AGA ATAA         T
271      2893759                          ......CC........T.....A.CC.G..T..--..  2893725
271      30889                              ....CC........T.........-..GTT.....  30922
271      2615176   .-....T..G.....A-..A.........CC...A....T.....G.CC-..GTC.....  2615118
                             \           \                                     
                             |           |                                     
                             A           T
271      2913536                          ......CC........T.......CC-..GTT.....  2913501
271      823426    .A.C...AGA.....A-..A.....G...CC........T.....A.C.-..GTT.....  823368
                                         \                                     
                                         |                                     
                                         T
271      1422045                          ......CC..A.....T....CA.C.A...CT.....  1422082
                                                                       \       
                                                                       |       
                                                                       C
271      3337268                         .......CC........T.......CC-..GTT..T..  3337232
271      742699                                   ........T.....G..C-..GTT.....  742672
271      1059504                          .....TCC........T.....A.CC-...TT.....  1059469
271      1202517                          ......CC........T.....A.CC-..GTT.....  1202552
271      1720890                          ......CC....A...T.......CC-..GTT.....  1720855
271      2303776                                  ........T........G-..GTT.....  2303749
271      2356824                          ......CC........T.....A..C-..GTT.....  2356789
271      2559022                          ......CC........T.....A.CC-..GTT.....  2559057
271      2935234                          ......CC........T.....A.CC-..GTT.....  2935199
271      3041466                          .....TCC........T.......CC-..GTT.....  3041501
271      311565    .A.C.A.AGA....A.-...---......C.CA......T.....G.CC...GC-.....  311619
271      2069830                           ......CA.......T.......CCC.G.TT.-...  2069796
271      2567795                          ......CC........T.....A.CC.T..G.--...  2567829
271      26404                            ......CC........T.......CC-..GTT.....  26439
271      112442                           ......CC.......ATT......CC-..GTT.....  112477
271      448390    TG.C...AGA.....A-..A..T......CC....T...T.....T.CC-..GTT.....  448448
                                          \                                    
                                          |                                    
                                          G
271      831607                           ......CC.A......T.....A.CC-..GTT.....  831642
271      849851                             ....CC........T.....A.CC-..GTT.....  849818
271      2286062                          .....TCC....G...T.......CC-..GTT.....  2286097
271      2371976                          ......CC........T.....A.CC-..GT......  2372011
271      2915010                          .....TCG........T.....A.CC-..GTT.....  2915045
271      326464    TG.C...AGA.....-A..AA.G......CC........T......C..G..---.....  326522
                                         \                      \              
                                         |                      |              
                                         T                     AA
271      1180507   ..AC............-...---......C..A......TTG.....CCC.A.C-.....  1180566
                          \   \                                                
                          |   |                                                
                        AGA  TT
271      3023996                             ...C..AA.....T.....G.C..A..--.....  3023964
                                                                    \          
                                                                    |          
                                                                    A
271      2658539                          ........A...AC..T.T....C.C...GC-.....  2658504
271      3045616   TG.C...AGA.....A-..A..T..G...CC...C...CT.......CCC.A.T-.....  3045556
                                          \                                    
                                          |                                    
                                        CTG
271      1812265                 ..C..T.........CC...A....T.....A.CC.A.C--.....  1812309
                                          \                                    
                                          |                                    
                                          G
271      1292370   .A.C...AG......A....---..............C.T.....-.AC...GT......  1292312
                                    \                                          
                                    |                                          
                                  TAA
271      2542025                          ......C.........T.......CC...----....  2542057
271      3216886   .T.....AGT.-...T.T....-...A..C.....A...T..T..A..C...AT.-....  3216828
                                            \                                  
                                            |                                  
                                           CA
271      3326596                          ......C...A.A...T.......CCC.G.-......  3326631
271      2450910                          ......CC........TA....A.C...C-..-....  2450944
271      1058454                          ......CC........T.......CC-..ATT..T..  1058489
271      2940555                          ......CC........T.......CC-..GTT.....  2940590
271      2746544                           .....CCA.......T.....A.AC-...G......  2746508
                                                                           \   
                                                                           |   
                                                                          CT
271      526196                           .....T.C.A......T.....A.CC......-....  526160
                                                                       \       
                                                                       |       
                                                                       C
271      1175406                                           .....A..C......--...  1175423
271      1408246                           .....CC......G.T....G..CC.G..--.....  1408213
271      2111151   TG.T...GGA.....A-..A.........CC....G...T..A....G..-----.....  2111207
                                         \                      \              
                                         |                      |              
                                         T                     AA
271      2446547                                  ................CC..--...--..  2446523
271      2449377                            ....CC........T.....G.CC.G..--.....  2449345
271      2963387                         .......CC........T.....A.C..-----.....  2963355
271      833868                           ......C.........T.....A....G..--.....  833833
                                                                   \           
                                                                   |           
                                                                   C
271      2294970                          ......C.........T.......CC....--.....  2294935
                                                                    \          
                                                                    |          
                                                                    C
271      1692996                          .....GCC........T..T..A....G..--.....  1693031
                                                                   \           
                                                                   |           
                                                                   C
271      2087701                          ......CC........T..T..A.C..G..--.....  2087666
                                                                   \           
                                                                   |           
                                                                   C
271      2083423                         .......CC.A......T.....A.C.-...TT.....  2083387
271      3097156                          .....A.....T....T.....A......--......  3097192
                                                                  \            
                                                                  |            
                                                                 CC
271      1780017   .G.C...AGA....A.-...---......CC........T.....A..C-..GTT.....  1780071
271      1694523   T-....T..G.....AG...---.......C........T.....A...G....---...  1694468
                             \                                    \            
                             |                                    |            
                             A                                   CC
271      1828431                          ......CC...A....T.......C..G....--...  1828396
                                                                   \           
                                                                   |           
                                                                   C
271      1160836   .T.C...AGA.....A-..A........T.C........TA.A.-......C.C-.....  1160777
                                         \                           \         
                                         |                           |         
                                         T                          AA
271      826813    .-------...T........C.........--.......T...........C.G.-....  826757
                                 \      \                        \             
                                 |      |                        |             
                                GA   TGCC                        T
271      2319566   .TAA...AGAT....A-..A..-......CC.......A.A.-..A.CC...C..--...  2319512
271      688636                                   ........T.....T.C...G.T-.....  688608
                                                                   \           
                                                                   |           
                                                                   C
266      2928876   .AAC...AGA.C...ACTA.AT.......C....C...AT.....A.CC...A.T.....  2928935
266      2990152   .T.C...AGA.....ACT..TT........CCA......T...A...CC...GCC.....  2990211
266      1919813   ..AC...AGA.....ACTA.TTG.....TCC..A.T..AT...C...CA...GTT.....  1919872
266      2972802   ..A....T.TT....A.G.CCTG......C.C..A...A.TG...T..G.T.CT.G..T.  2972861
266      2409758   .T.T...AGA.....A.TA.CTG......CC....G...T..T..T.CC-..GTT.....  2409700
266      2062189   TG.C...AGA.....A.TA.CTG......CC....G...T.......-----------..  2062141
266      1077177   .T.C...AGA.....ACTA.TTG..C...CC..A.....T..T..A.CC-..GTT....C  1077119
266      632110    TG.C...A.AT....ACAA.CT.C.....CC..A.....G.T.CGA.....G.T-.....  632051
                                                                   \           
                                                                   |           
                                                                   C
266      2051082   .TAC...AGA..T..A.TA.CTG......C..A.....ATT.....C.....A..--...  2051141
                                                                \              
                                                                |              
                                                               TC
266      3317722   TG.C...AGA.....AC.A.CTC......CA...A....T..G..A.CC....TT.....  3317782
                                                                           \   
                                                                           |   
                                                                           T
266      3273704   .A..T....GAT......ATCT......T.C........T.....A..G.T.CT.A..T.  3273764
                               \                                               
                               |                                               
                               G
266      1530380   ..AC..TAGA...A.AGTA..TC......AC..A.T...T.....A......--......  1530321
                                                                  \            
                                                                  |            
                                                                 CC
266      1634857   TG.C..TA.A.....A.TA.T........CC..A.....T....-..ACC..GTT.....  1634917
                                              \                                
                                              |                                
                                             TG
266      3153230   .A.C...AGA.....A-..A..T.......C........T..T..A..C..CACC....A  3153171
                                          \                                    
                                          |                                    
                                          G
266      3336283   TG.C...AGA.....CCAA.CTG......CC........T.....T.C.CTA.T.-....  3336225
266      1254851                   ....C.T......A.........T.C...A.CC...GTC.....  1254808
266      472161    .A.C...AGAT.A..TG..A..T......CC...A....T......C.C...C..--...  472225
                                          \                     \              
                                          |                     |              
                                          G                ATCTAT
266      2137309   .A.T.A.AGA.....TAT.A...C.....CC..A.....T......CC.GG..--.....  2137368
                                         \                      \              
                                         |                      |              
                                         T                      A
266      948284    .TAC...A......A.C...---.......C.A.....AT...G...C.G..CTCA....  948224
                           \ \                                                 
                           | |                                                 
                         GGT T
266      1533912   AG.CT..GGA....CAGG.T.--......CC....A...T.....T.C.-..GTT.....  1533968
266      2928616                         ....A..C....A....T.C...A.CC...CT.GA...  2928579
266      2267530                         .............T...AG.....CCC..CCT......  2267567
266      3085080                          ......C....A....T.C....CCC..CCT.G....  3085044
266      1492847                          .......C........T.....A.CC...GTT.....  1492883
266      1427983   TGTC...AGA.....A.-....G...A.ACC.......CTTG...A.CC...GTC.....  1427924
                                         \                                     
                                         |                                     
                                         T
266      3316419                         .......C....A...AT..T...CCC....G....T.  3316456
266      2494409   ..T.T.G----..A..........AG....A.T......T.....A.CCA.CCT.AA...  2494350
                      \             \    \                                     
                      |             |    |                                     
                     AT             A    T
266      2974658   .A.C...AGA.....A-..A..T......CC........T.......CC...GTT.....  2974599
                                          \                                    
                                          |                                    
                                          G
266      3023475   ..A....T.GT.T...C...CT.......C....CT...T......CC....A..--...  3023417
                                                                    \          
                                                                    |          
                                                                    C
266      690057    TGAC...AGA..T.A.-...---.......C........G.....A..C...GCCA....  690002
266      2571632   .T.C...T.A.....A-..A..T.....TCC........T.....A.CC...ATT.....  2571573
                                          \                                    
                                          |                                    
                                          G
266      840167    TG.T...AGA.....CCTA.C.......TGC........T.....T.A....GTC.....  840107
                                                                    \          
                                                                    |          
                                                                    C
266      2927432   .T.....TTT.....A-..AA.....A..C...TA....T.C...A.CC...CT.GA...  2927491
                                         \                                     
                                         |                                     
                                         T
266      2945024   .TAC.....A.....-C..AC.G......C....C....T.C....CCC..CCT.G....  2945083
                                         \                                     
                                         |                                     
                                         T
266      824127    TG.C...AGA......-..AC.T.T....CCCA......T.....A.CC...GTC.....  824068
                                          \                                    
                                          |                                    
                                          G
266      2925574   .A.C...AGAT....AG...---.A....CC.A..A...T..TA.G.CCA..GCT.....  2925517
                                \                                              
                                |                                              
                                C
266      1048802                          ......CC........T.....AGCC...GTT.....  1048838
266      1214326   .A.T...AGA.---..GA..---......CC..A....AT.....A.C....ATC.....  1214379
266      1601912                          ..G...C.........TG....AGA....ATCA....  1601876
266      1737418   TG.C...AGA.....ACAA.CT.......CC........T..T.C..CC-..GTT.....  1737360
266      2054733   TG.C..........A..-..---.A....CC........T.....A.CC...GTT.A.T.  2054674
                          \  \                                                 
                          |  |                                                 
                        AGA  T
266      2878671              ....-...A..-..A....C........T..T..A.CC...GTC.....  2878717
266      2316483   .-----.T.....C.-------.A..........A....T..T...C....CCT.GA.T.  2316436
266      1806989   TA.C...AGA.....A-..A..T.......C....T...T..T..G.CC...GTC.....  1806930
                                           \                                   
                                           |                                   
                                           T
266      1370421                          ....G.......A...T..T..A.C.A..CT......  1370457
266      2689796   TGAT....CAT....A-............CC........T..T..A.C.-..GTT.....  2689854
                                         \                                     
                                         |                                     
                                         T
266      2713332                         ...G...CC................CC...ATC.....  2713369
266      1646724   TG.C...AGA.....A...AT.T......C.........T.....A.....---------  1646778
                                   \      \                                    
                                   |      |                                    
                                 CTA      G
266      527956                            .....C.C.A.....G..T.....C....T.A...A  527991
266      2916516   .T.C..AAGA.G...A.-....T......CC.A..T...TT.T..A.C....AT......  2916575
                                          \                                    
                                          |                                    
                                          G
266      1972662   T.AA...AGA.....AG..---.......CC....T...T..T..A.C....CT.G....  1972718
266      2325076   .TAC...AGAT....A-..AA.T......CC..A.....T.....A.CC..CGTT..T..  2325135
                                          \                                    
                                          |                                    
                                          G
266      1030329                          ......C......C..T.C....CCC..CCT.G....  1030365
266      1499747                           .....C....A...AT.C....CC...CC.......  1499712
266      2495652                          ......C....A....T......CC....CT.G....  2495616
266      2837481                          ......C...A.....T......C.C..CCT.G....  2837445
266      1321815   TA.T...AGA.....A-..AA.T..G.G.CC....T..CT.....ACCC....GT.A...  1321875
                                           \                              \    
                                           |                              |    
                                           T                              C
266      1889655                          .....T...A.A....T.C....CCC..CCT.G....  1889619
266      2314430                           ..........A......C...TCC.G.CCT.G....  2314465
266      2637054   .T....G....G.AA..G..T.T......A..TAAT...A.T..A.T......T.A....  2636990
                          \    \   \        \                                  
                          |    |   |        |                                  
                          A    G   C       AC
266      2144606   .A.C...AGAT....A-..A..T......CC.......TT..T..A..CC.A.T-.....  2144664
                                          \                                    
                                          |                                    
                                          G
266      1888615                           ...........T...T.....GC.....CT.G.T..  1888580
266      2734016   .A.C.C.AGA.....A-..A..T......CC........T.....A.AC.A.ATT.....  2734075
                                          \                                    
                                          |                                    
                                          G
266      2723060                          ......CA........T.T..C...C.G..T.G.A..  2723096
266      3055618   .T.C...AGA....G--..A..T......CC....TG..TT....A.A--...G..--..  3055672
                                          \                                    
                                          |                                    
                                          G
266      3149403   .T..T..TG......ACT...---.....C.........T.C..C..CC..CCT.G....  3149462
                                 \                                             
                                 |                                             
                               AAA
266      3307108                        ........C.....T...T.C....CCC..CCT.G....  3307070
266      3340769   .A.T-..AGA.....C-..A..T......CC.A......T.......C....GTC.....  3340711
                                          \                                    
                                          |                                    
                                          C
266      654479    AGTCG..AGA.....A-..A..........C........T.....T.CC-..GTT.....  654537
                                         \                                     
                                         |                                     
                                         T
266      2441112   ..AC.A.AGATG...A-..A.........C........AT.C....C..A.ACT.G....  2441171
                                         \                                     
                                         |                                     
                                         T
266      2576273   T..C...AGAT....A-..A..T....T.CC........T.....-..CC..ATT.....  2576331
                                          \                                    
                                          |                                    
                                          G
266      1576779                         .......CC....T...T..T..A.CC...ATT.....  1576742
266      1776605                          ......CC........T...A.A.AC...CTAA....  1776569
266      2263186                        .......TC...A....AT.....A..C...CT......  2263148
266      2658620   TG.C...AGA..T..A-..A..T......CC.A.A....T.......CC-..GTT.....  2658562
                                          \                                    
                                          |                                    
                                          G
266      1779344   .A.C..TAGA......-...A.T....G..C....T...T.....A.CC.T.GTC.....  1779285
                                          \                                    
                                          |                                    
                                          G
266      2779200   .T.C...AGA....A.-...---.T....CC...A...AT............C..GC.T.  2779145
266      1057277                          ......C.........T.C....TC.....T.G....  1057241
266      1800186   ..AC...T..T.T..AG...---.A..............T..A..A.C.G...T.G....  1800130
266      2480649   .G.C...A.A...C.CA..A..G.......C........T.....                 2480598
                                \        \                                     
                                |        |                                     
                           ATAACA        T
266      2101037   .G.C...AGA......A..A..G.....TCC........T.....                 2101084
                                     \   \                                     
                                     |   |                                     
                                    AT   T
266      805077                          ..........A.AT...A.....A..C....CAAT...  805114
266      1462094                          ......CCG.......T.....A.CC...CT......  1462058
266      2939485   .T.C...TG.T....A-..A..T.A....C....A....T.C....CAC..CCT......  2939544
                                          \                                    
                                          |                                    
                                          G
266      3119963                          ......C.........T.C....TCC...CT.G....  3119927
266      1941034   ...----..T..AA.-...A.........CC...A....T.......CC.T.GG.G....  1941089
                                         \                                     
                                         |                                     
                                         T
266      2646562                          ...........A...TT........C..CCT.G....  2646598
266      3021431                          ......C........AT...C..CC....CTAA....  3021467
266      3084639                          ......C.........T.CT...CCC...CT.G....  3084675
266      505325    .AAA...TG.T..A..-...ATT......CC...A....T.....A.CC...CT.A....  505266
                                          \                                    
                                          |                                    
                                          G
266      1501479   .T.A...TG......A-..A.---..T..C......T.AT......CCC...CT.G....  1501424
266      2905525   .A..TG.TG...A..A-...A.T......C.........T.C....CCC...CT.G....  2905466
                                           \                                   
                                           |                                   
                                           T
266      2350977   ..T......TT...GAC...C.G....GTC............T.....C...          2350926
266      959279                            ...............T.C....CCC..C.T.G....  959314
266      2316205                            ....C.........TTC...T.C....GTCG....  2316171
266      508949    .T.C...AGA......-..A..TG.....CC........T.....A.CC.A.CT......  508890
                                           \                                   
                                           |                                   
                                           C
266      1389646   .A.C...AGA.....C-..A..T..C...CC........T.....A.CC-..GCT.....  1389704
                                          \                                    
                                          |                                    
                                          G
266      2545180   AT....TTG......C-...CT.C..............AT.CT..T.C.......G....  2545121
                                         \                                     
                                         |                                     
                                         T
266      2716525   AG.C...A.A.....C-..A..T....G.CC...A....T.......CC-..GTT.....  2716467
                                          \                                    
                                          |                                    
                                          G
266      3023342                               ..A..A.....TT.T....C....CT...T..  3023311
266      576235                           ......CC.....C..T..T..A.CC...CT......  576199
266      1974787                                  ........G.....A..C...CTT.....  1974815
266      3293791                                 .........T.T...A..A...CT.A....  3293820
266      2060314                              ..C....A....T..T..A..C...AT.G....  2060346
266      1297249                            ....C....C...........TC..TGCT.G....  1297215
266      2455856                                 ........AT......CCC..C.T.G....  2455827
266      1495286   .G.C........                                                  1495298
                          \                                                    
                          |                                                    
                          A
266      3134815   TA.T...TTG.....ACGACCT....A.G....A....CT.....A.C.A..GTT.....  3134754
                             \                    \                            
                             |                    |                            
                             A                    C
266      3044766   TG.C...T.A.....ACT..CTG......CC........T.....                 3044817
                          \                                                    
                          |                                                    
                    AGACATA
266      1045760   .A.C...A.A......A.AT.T.................T.....                 1045816
                           \              \                                    
                           |              |                                    
                       GACCA        CTAGCTG
266      2255674   .G.C...........-A..A..G......CC........T.....                 2255725
                          \  \           \                                     
                          |  |           |                                     
                        AGA ATAA         T
266      2708729   TG.C.........-.CA.....G.......C........T...                   2708778
                          \  \           \                                     
                          |  |           |                                     
                        AGA ATAA         T
266      1404557   .G.C...                                                       1404563
266      2258896   .G.C............-..A..G......CC........T.....                 2258952
                          \  \           \                                     
                          |  |           |                                     
                   AGACTAAA CTGA         T
266      2572489                                .........AT.......CCA..CT.G....  2572519
266      2693245                          .....T.C........TA.G.......T.AT......  2693209
266      2030614   .A.C...AGAT....C-.............C........T..T..A.---.C..---...  2030667
                                         \                                     
                                         |                                     
                                         T
266      2407802   TA.C...AGATG...A-..A....AA...CC........T.....A.C.G.C.---....  2407858
                                         \                                     
                                         |                                     
                                         T
266      2679660   .A.C...G.A.....AG...---....G.CC........TT....A..G....--.....  2679716
                                                                  \            
                                                                  |            
                                                                 CC
266      2815161   .A.C...----....A-..A..T----..CC........T.......CC...GTT.....  2815211
266      1471071                                       ...T.....A..C...GTT...T.  1471094
266      2501011   ...C...AGA......A..A..T......C...............                 2501064
                     \               \    \                                    
                     |               |    |                                    
                    CA          ACTTAC    G
266      624597                          ......T....T-....T..T..A.C....CTT.....  624561
266      2559775   .A.TT..AGA..T..A-..A..T.......G..T.....T.C...A.CC-..GCT.....  2559833
                                          \                                    
                                          |                                    
                                          G
266      690600                                     .....ATT.......C..C.T.G....  690626
266      710309    TG.C...AGAT..........---.....CC..A.....T.....A.C--...GC.....  710367
                                  \ \                                       \  
                                  | |                                       |  
                                  A AG                                      G
266      1119522   .                                                             1119522
266      1008439   TG.C...AGAT....C-..A..G......CC..A.....T.......CC-..GTT.....  1008497
                                          \                                    
                                          |                                    
                                          C
266      1211315   TG.C...AGAT....A-..A..T......CC.C......T.....A.CC....--.A...  1211257
                                          \                         \          
                                          |                         |          
                                          G                         C
266      1592602                                           ..T.........CT.A.T..  1592621
266      482281    .G.C...AGA.....-A..A..-....-TGC...A....T...C.-.ACC..ATT.....  482226
266      1123003   .A.C...AGG.....A-..A..T......CC........T.....A--.C....T.....  1122945
                                          \                                \   
                                          |                                |   
                                          G                                T
266      3106530   .T.C...A.T....A.-...---.....TCC..A.T...T..AA.A.C....CT......  3106589
                                                                   \           
                                                                   |           
                                                                CAAC
266      2039506   T-....T..GA....AC.A.CTG................T.....-.CCC..ATT.....  2039564
                               \                                               
                               |                                               
                               A
266      3378699   TG.C..TGGA.....A-..A.........CC...T....TA.T..A..C...----....  3378754
                                         \                                     
                                         |                                     
                                         T
266      2637442   TGCC..GAGA.....A-..A..T......CC........T.......CC-..GTT.....  2637385
266      1042669   TA.C...AGA..T.A--..A....A....CC........T.....A.CC-..GTT.....  1042612
                                         \                                     
                                         |                                     
                                         T
266      1712817   TG.C...TGAT....C-..AA.........C........TG....A.AC...----.T..  1712762
                                         \                                     
                                         |                                     
                                         T
266      1143228   TT.C...AGA...AA---.A.........CC........T.......C..G..--.....  1143172
                                         \                         \           
                                         |                         |           
                                         T                         C
266      570186    .AAC.-...A.....A-..A..T......CA........T..-...TACC..GCT.....  570129
                                          \                                    
                                          |                                    
                                          G
266      399811                           ......CA........T..-....ACC..GTT.....  399776
266      2586887                          ......CC..T.....TA....T...C.AC..A....  2586848
                                                                  \            
                                                                  |            
                                                                CCT
266      2701748   .AAT.....T.TA..AG...---......CC...T....T..-....AC...GCT.....  2701806
                          \                                                    
                          |                                                    
                        AGA
266      607096    TG.C...A.A.....T...A..T......CC.A.C..T.T.......CC-..GTT.....  607037
                                          \                                    
                                          |                                    
                                          G
266      1058244   T-...C...AG..A.T...A...........A.A.....T.....T.AC...GTT.....  1058183
                                    \     \                         \          
                                    |     |                         |          
                                    A     G                         C
266      1525694                          ......CC........T..T..A.C....CT......  1525732
                                                                    \          
                                                                    |          
                                                                   CT
266      1778782                          ................T.....-.ACC..GTT.....  1778817
266      2306980   .T.A..ATGT..A--....TA.T...A..CG........T..T.....C...CT......  2307039
                                           \                                   
                                           |                                   
                                          CG
266      2692175                            ..............T.....-.ACC..GTTG....  2692208
266      2828610   ..A....TG.T.G..A-..AT.T......C.....G...T.C.C..CCC....G.-....  2828552
                                          \                                    
                                          |                                    
                                          C
266      1070703   TG.C...AGA.....A-..A..T.A....CC.....C..T........C-..GTT.....  1070761
                                          \                                    
                                          |                                    
                                          G
266      1365337                          ......CC........T.......CC-..GCTG....  1365372
266      644668    .A.C...AGA......                                              644683
266      3125981                          ......C....A....T.......C.C..CCC.....  3125943
                                                                            \  
                                                                            |  
                                                                           GG
266      1522890                            ....C.........T..-..G.C.-...GAA....  1522858
266      2875521   TGAC..........A.-...---.A....CC........T..........G..--.....  2875579
                          \   \                                    \           
                          |   |                                    |           
                        AGA   T                                    C
266      1652276                            .....C.A....C.T..T..A..C.G..--.....  1652244
266      880816    TG.C...AGA.....C-..AA.T......C.-.......T........C-..GTT.A...  880759
                                          \                                    
                                          |                                    
                                          G
266      1313511   T-.....AGA......-.....C.......C.T......T.......CC-..GTT.....  1313454
                                          \                                    
                                          |                                    
                                          G
266      952639    TG.C...AGA.....A-..A.........CC........T.......C.-..GTT.....  952697
                                         \                                     
                                         |                                     
                                         T
266      2601816   .T.C...TGA..T..A-..A..T......C.....A...T......C.C...A..--...  2601875
                                          \                     \              
                                          |                     |              
                                          G                    AG
266      823279    TG.C...AGA.....A-..A..T.......C........T........C-...CT.....  823341
                                          \           \                        
                                          |           |                        
                                          G        TGGG
266      1346065                          .......C........T.......CC-..GTT.....  1346100
266      832349                           ....C.C.........T.......CC-..GTT.....  832384
266      1262038                          ......CC........T.......CC-..GTT.....  1262073
266      2202501                          ......CC........T.......CC-..GTT.....  2202536
266      2754339                          ......CC........T.....T..C-..GTT.....  2754374
266      1212679   TA.C.....A..T..A-..A..T......CC..A.....T.......CC-..GTT.....  1212737
                                          \                                    
                                          |                                    
                                          G
266      897586                           ......C.-.......T.......CC-..GTT.....  897620
266      1631359                          ......CC....A...T.......CC-..GTC.....  1631394
266      1691338                          ......C.........TT.......C-..ATT.....  1691303
266      1794733   .T.C...AGA.....A-..A..TG.....CC........T........C-..GTT.....  1794675
                                            \                                  
                                            |                                  
                                            G
266      1810102                          .......C...A....T......CCC-..GTT.....  1810137
266      2779305   .A.C...TGA....A...----.......CC........T......GCC-..GT.G....  2779359
266      3145807                          ......CC........T.......C.-..GTT.....  3145772
266      1078521   TG.A...GGT.....A-..A..T..C...CC.....C..T.......CC-..GTT.....  1078463
                                           \                                   
                                           |                                   
                                           T
266      2065161   TGTC...A.A.......-.A.........CC...AT...T.......CC-..ACT.....  2065103
                                          \                                    
                                          |                                    
                                          G
266      2666835                              ......A.....T..G..A.C--...T.G....  2666805
266      2666909                              ......A.....T..G..A.C--...T.G....  2666879
266      2722099                         .......CC........T..T..A.CC-..GTC.....  2722063
266      2892115                           ....TC.........T.....A.CC-..ATT.....  2892149
266      3196550   .A.T...AGA.....A-.....T......CG..A...G.T....C..CC-..GTC.....  3196492
                                          \                                    
                                          |                                    
                                          G
266      806270                           .....ACC........T.....A.C.-..GTT.....  806305
266      1705085                          ......CC........T.......CC-..GTT...T.  1705050
266      2512564                          ......CC........T..T..A.CC-..GTT.....  2512529
266      2897542                            ....CC........T.......CC-..GTT..T..  2897509
266      3042191                          ......CC...A....T....C..CC-..GTT.....  3042156
266      2303830                          ......CC...A....T.......CC.GG.C-.....  2303795
266      2655089                          ......CC........T.....A.CCC.A.T-.....  2655054
266      293389                               ...C...A....T...A.A....G..--.A...  293421
                                                                  \            
                                                                  |            
                                                                 CC
266      2466607                         ......ACC.A..T...T.....AG.C.G..--.....  2466572
266      2899801   .A.C...AGA.....A-..A..T......CC........T...C.A.CCC.A.T-.....  2899859
                                          \                                    
                                          |                                    
                                          G
266      587397    .T.....T.G....--....A........C..TT....AT.......C.......-....  587337
                          \              \                             \       
                          |              |                             |       
                          T             CT                             C
266      2524149                              ....G...............CC..----.....  2524177
266      69200                            ..G...CC........T.....T....GC.--.....  69234
266      2313464                          ...........C....T.C....TC...C.G.-....  2313428
                                                                   \           
                                                                   |           
                                                                   C
266      2439963                          ....G.C.........T..T..A..C-..GTT.....  2439928
266      1057880   T-...-...AG..A.T...A.....C.....A.......T.T....C........-....  1057939
                                    \     \                       \            
                                    |     |                       |            
                                    A     G                       C
266      2076396                         .......C...A.....T.C....CC...C.G.-....  2076359
                                                                   \           
                                                                   |           
                                                                   C
266      2428067                             ...C...............A.CCCTG.T.-....  2428099
266      617819                                                            ....  617822
266      857859                           ......C...........C....TG...C.-.A....  857823
                                                                   \           
                                                                   |           
                                                                   C
266      2987015   .A.C...AGA....-.A..A..T...C..CC...A....T.......---.C........  2987073
                                          \                                \   
                                          |                                |   
                                          G                               TT
266      1550825                          ......CC........T.....A.C.-----......  1550794
266      2267925   .A.C..........A..-..---....G.CC........T.....T.C.....--.....  2267983
                          \   \                                    \           
                          |   |                                    |           
                        TGA   T                                    C
266      603555                           ...A..CC........T.......CC.G..--.....  603520
                                                                    \          
                                                                    |          
                                                                    G
266      3044064                                  ........T....G..CC.G..--.....  3044038
266      3044156                          ......CC........T.......C.C-----.....  3044187
266      2328458                           .....CC.......AT.....A.GC....--.....  2328424
                                                                    \          
                                                                    |          
                                                                    C
266      824201                                     .....TT......---.......--..  824222
266      848511                                               .....C....--.....  848497
266      2814470                                                             ..  2814471
266      1217207                          .....GC...A....AT............C--.....  1217171
                                                                   \           
                                                                   |           
                                                                  CA
266      2610537                          ......C....A....T.T....C....C.G.-....  2610501
                                                                \              
                                                                |              
                                                                T
266      1456929                          ......C.........T.......C--.C........  1456964
                                                                           \   
                                                                           |   
                                                                           T
266      1466645                          ................T.....A.....C.-.G....  1466609
                                                                   \           
                                                                   |           
                                                                   C
257      1478422   .A.T...AGA.....A.TA.CTG......CC..A.....T........C...ATC.....  1478481
257      330621    .T.C...A.A.....CATA.ATG.....ACC......TAT...A.A.CC...GCT.....  330680
257      1145157   .A.C...AGAT....A.TA.CTT......CC....T...T.....G.CC...GTC.....  1145098
257      1980019   .TA....TG.T......TATCT............A..G.T..T..A.AC...CT.G..T.  1979960
257      2192101   .T......GT.....AC.AT.T..T....A........A...T..A.C.C..CT.GC...  2192042
257      1967328   TG.C...AGA.....ACT..TTG......CC.A......T.....T.CCCTG.T.-....  1967386
257      2003023   .A.C...AGA.....ACTG..TG..........T.....T..T..A.C....GCC..T..  2003082
257      29747     .A.T...AGA...A..CT..CTG......CC....T...T..T.........CTT.....  29806
257      153691    TG.C...AGA.....C.TA.CTG......CC..A.....T.....A.CC-..GTT.....  153633
257      768787    TGAC...AGA..TA..CTA.A.......T.....T....T.....A..C-..GTT.....  768845
257      2775058   .A.C...AGA.....ACT..CTG......CC..A.....T..T..A.CC-..GTT.....  2775116
257      2164690                        ........A....T....T...G....C.T.CC......  2164728
257      49958     ..ACT.TAGT.....A.TA.CT.........GA......TG...........C--.....  50017
                                                                 \             
                                                                 |             
                                                                CC
257      2564266   .A.....TG......A.TG.ATT..G......ACA....T..T..A.CC......-....  2564207
                                                                       \       
                                                                       |       
                                                                       C
257      1584927   .A.C.----......A-...---.A...TCC.A.....AT.....A.C....GTT..TT.  1584978
257      2228111                         .......CC.A......T...C....C....TC.....  2228074
257      3100308                        ........C........ATT.T..A.CC....T.G....  3100346
257      1143573   TT.C...AG--....T...A.T.......CC........T..T..A.CC....TC.....  1143514
                                    \    \                                     
                                    |    |                                     
                                    A    T
257      767662                          .......CC........T....AA.C....GTT.....  767625
257      1480067   .A.TT.........CA-.....T.....TGC........T.....AGCC...GTC..T..  1480133
                          \  \            \                                    
                          |  |            |                                    
                        AGA ATAA          G
257      1296846   TG.C...A..A....C-..A..T......CC........T.....A.CC...CT......  1296906
                           \              \                                    
                           |              |                                    
                           G              G
257      2204181   TG.C...TGAT.T..A-..A..T......CC........T.....A.ACCT..TT..G..  2204122
                                          \                                    
                                          |                                    
                                          G
257      3063195   .A.A...AGAT.........---......CC.......AT..TC.A.CC...CTT.....  3063254
                                  \ \                                          
                                  | |                                          
                                  A AG
257      942681    T..T...AGA.....AC.A.CTG......CC........T.....A.C.-..GTT.....  942739
257      1983739   .AAA..TA.G.....AA.....T.....TGG........TT....AG.C...G.C.....  1983678
                             \            \                                    
                             |            |                                    
                             A            G
257      2879950                          .....T.C.A......T.....A..C...ACC.....  2879986
257      215163                          ............A....TT...CA..C...CT.G....  215126
257      966795    .A.C...AGA.....C.TA.CT........C.......AT.G...A.CA-..GTT.....  966853
257      2403391                          .....A........G.T.....A.C....GTT.A...  2403427
257      2648286                ..T......T...A...A.......TT...A...C....CT.ATT..  2648239
                                          \                                    
                                          |                                    
                                          G
257      797063                           ......CC..AT....T.....A.C..T.GTC.....  797099
257      1571940                          ...A.......AT...TG....A.CC...C.T.....  1571904
257      1799938                          ......CA......G.T.....T.A.G..CT.A....  1799974
257      18922     .T.C..TGGAT.A..A.-....T......CC.......AT..T..A.C....GTCAC...  18981
                                          \                                    
                                          |                                    
                                          G
257      369031    TG.C...AGA.....A-..A..TG......C..A.....T.....A.CC-....T.....  369090
                                           \                               \   
                                           |                               |   
                                           C                               T
257      802233    .A.....AGA.....A-..A..T......CC....T.G.T.....AC...G..--.....  802175
                                          \                        \           
                                          |                        |           
                                          G                        C
257      892625    TG.C...AGG.....C-.....T.....AC........AT..TA.A.CC-..GTT.....  892683
                                          \                                    
                                          |                                    
                                          G
257      1198479                         .......CC........T...GCA.G.....T......  1198516
257      1001892   TG.C...AGA.....A-..A..T.A....CC..A.....T.......CC-..GTT.....  1001834
                                          \                                    
                                          |                                    
                                          G
257      1898758   .TTC...AGA..--..GT..---.A....CC.A............A.C....G.C...A.  1898812
257      2422200   TG.C..TAGA.T...A-..A..T......CC........T.....G.CC-..GTT.....  2422142
                                          \                                    
                                          |                                    
                                          G
257      466632    .A.C...A.G.....A-..A..T......CC.AA.............C..G..--.....  466689
                                          \                                    
                                          |                                    
                                          G
257      2115776   .G.C...AGA......A..A..G......CC........T.....                 2115725
                                   \     \                                     
                                   |     |                                     
                              ACACTT     T
257      2776465                          ......CC....T...T...C...CC.T.GTC.....  2776429
257      419951    .A.C...ATA......                                              419966
257      2578400                          ......C.........T.....A......CTA.ATG.  2578364
257      3139269                          ............T.GTT.....A.CCA..C..G....  3139233
257      1673670                          ................T.....A......ATC.....  1673634
257      2191801                      ..G....AG.C....AT.........A.......TTA..T.  2191841
257      1020749   .T.T.....A.....C-..C---.......A..A.....T...A.GTCC...CT.A....  1020804
257      1728771   TG.C..T....T.C.AGT..---.....GCC.A......T.....A.CC...CTC.....  1728712
                          \                                                    
                          |                                                    
                        AGA
257      1444316   TG.C...AGA.....-A..A.........CCG......TT.....                 1444272
                                         \                                     
                                         |                                     
                                         T
257      2784103   TA.C...A.A...A.AG...C---.....CC......G.T.....A..C...GCT.....  2784160
                                 \                                             
                                 |                                             
                                 A
257      2487253   ...A...TGATG...-A..AC.G......C..A....G.T.....A.C...CCT.G....  2487312
                                         \                                     
                                         |                                     
                                         T
257      1077690   TG.C...AGA.....A.TG.C.G.......C...-....T..T..A.C....GTT.....  1077748
257      3056104   .T..TCT.......C.-...---.......G.C.....ATT....AC.C....T.G....  3056159
257      374368    .T.C...AGA.T...A-..A....T....C........TT.....A.CC...CT......  374427
                                         \                                     
                                         |                                     
                                         T
257      26079     .T.A...A.AT.....-..---.......C...A.T...T....GA.G..T.CT.A....  26134
257      1413659                         .........GAA.....T..A....CC...CT.G..A.  1413696
257      2034857                          ......C..A..G...AG....A....TC.T.G.T..  2034893
257      2290072                          .....T....A.....T.....T......CTCA.A..  2290036
257      1172844   GA.C...AGAT....AA-.A..-.....AA.CC....G.T.....A..C.G.C--.....  1172788
                                                    \                          
                                                    |                          
                                                    T
257      570808                           .....A.C.......AT.....A.CC...GTC.A...  570844
257      2179361   TA.C..TG.A.....AA..A..TG..A.....T..G..AT.....A..C...ACC.T.T.  2179301
                                            \                                  
                                            |                                  
                                            G
257      256621                                ....A......T.....A.CC...CT......  256652
257      2147717   TG.C...AGA.....AC.A.CT.......CC........TT....A.CC-..GTT.....  2147659
257      322289                           ..G.............T..T..A.CCA..GTC.....  322253
257      1915291   .TA......T....-.A.---...C--..CA.......AT.....A.........A....  1915344
257      2491906                            ....CC........T..T..A.C....CTC.....  2491872
257      677939                                   ........T.....A.CC...GTT.....  677911
257      2170514                                  ....A...T.....A.C....GTT.....  2170486
257      832                                       ..A...AT.....A.....C.CA.....  805
257      686890                                   ........T.......CC...A.C.....  686862
257      3229630   .A.C.........-.CA..A..G.......C........T.....                 3229681
                          \  \           \                                     
                          |  |           |                                     
                        AGA ATAA         T
257      1630386                                  ..............A.C.G.C.TTA....  1630358
257      2805526                                     .....T.C..CA.C....CT......  2805551
257      1648580   TGAC...AGA..........---...............AT.....A..C-..GTT.A...  1648522
                                  \ \                                          
                                  | |                                          
                                  A AG
257      1312434                                  ........T..T....CC...ATT.....  1312406
257      2212588                          ......C....-....T.....A.CCA..GCT.....  2212553
257      2039713   TA.T...AGA.....A-..A..C.C..G.C.-.......T..G..A.C..T.ATC.....  2039770
257      3110690   .A.C...AGAT......------......CC....A..AT...C.A.C.-----C..T.A  3110738
257      1725401   .A.C...AGA..T..A....---......C.........T.....A.C.-..ATT....C  1725459
                                   \                                           
                                   |                                           
                                 CTA
257      3210422   .                                                             3210422
257      2924996   .A.C...AGA.....A-..A......A..CC.A......TT....A.CCC..ATT.....  2924937
                                         \                                     
                                         |                                     
                                         T
257      1316057   TGAC...AGA.....A-..A..T......CC..A.....T.....A.C..G..--.....  1315999
                                          \                        \           
                                          |                        |           
                                          G                        C
257      342173                           ......CC..A...........A.CC...GTT.....  342212
                                                           \                   
                                                           |                   
                                                         AGT
257      1792036   .A.CA..AGA.....A-.....T.....TCC..A.....T.....A.CC...GCC.....  1791977
                                          \                                    
                                          |                                    
                                          G
257      2337414   TG.C...AGAT...CA-.....T.....TCC........T.....A.C..G..--.....  2337356
                                          \                        \           
                                          |                        |           
                                          G                        C
257      206259    .T.C...AGA.....A-..A........TCC...T-...T..TG.A....G..--.A.T.  206201
                                         \                        \            
                                         |                        |            
                                         T                       CC
257      3160145   .T.C...AGA....CT.A.T..T......CC........T..--.A.C...GGT......  3160204
                                       \  \                                    
                                       |  |                                    
                                       A  G
257      2047980                         .......CC...A....T.....A.CC...CTC.....  2047943
257      2428808   TG.T...AGAT....A-..A..T......CC........T....-..CCC..GTT.....  2428750
                                          \                                    
                                          |                                    
                                          G
257      1159939                          ......CC........T..-..G.CCA..ACC.....  1159904
257      2221163                         .......CC..A...G.T.....A.CC...ATT.....  2221126
257      1487274                          ................T.....A..C...GTT.....  1487238
257      2589337   TG.C...AGA....A.-...---......CC........T.....A.CC....--.....  2589283
                                                                    \          
                                                                    |          
                                                                    C
257      638844    .A.C...AGA.....A-..A........TCC.A......T.....G.C.-..GTT.A..C  638902
                                         \                                     
                                         |                                     
                                         T
257      1943352   TG.A...AGA.....A-..A..T......CC........T....AA.CC...GTT.....  1943411
                                          \                                    
                                          |                                    
                                          G
257      296190    .T.C...AGA.....A-..A..-.......C.AAT....TG.T..G.C..-----.....  296136
                                            \                                  
                                            |                                  
                                           CA
257      1758396   .                                                             1758396
257      2726915   TG.C...A.AAC....-..A..T.......C........T.....A.CC-..GCT....A  2726973
                                          \                                    
                                          |                                    
                                          G
257      922668    TG.C..GAGA.....A-..A..T......AC........TT....A.CC-..GTT.....  922726
                                          \                                    
                                          |                                    
                                          G
257      1565371   .A.C...ACA.G...A-..A..T......CC........T.....-.GC...GTT.A...  1565429
                                          \                                    
                                          |                                    
                                          G
257      521537                           ......C......G..A.......C.....GTA....  521573
257      1637688   ..AT...T.TT....A....---......C...AA....TA....A.C...C.-.G....  1637747
                                    \                             \            
                                    |                             |            
                                  TAC                             C
257      965077    .A.C...AGA.....AC..A......A..C.........T.....A.CC-..GTT.A...  965139
                                    \    \                                     
                                    |    |                                     
                                  TTA    T
257      3530569                   ....C.....-..C...............-..CA..CT.G..T.  3530610
257      996572                           .......C........T.....A..C-..GTT.....  996607
257      893481    TG.C...AGGT....-...A..C......CC........T.....A.CC.G..--.....  893424
                                          \                                    
                                          |                                    
                                          G
257      1559371   .A.C...ACA.....A-..A.....A.G.C...T.....T.....A.C.CTG..-.....  1559429
                                          \                                    
                                          |                                    
                                          G
257      1084332                         ........A...A....T..T..A.CCCA....--...  1084367
257      175746                           .......C........T.......CC-..GTTC....  175781
257      1219349                          ......CC........T.......CC-..ATT.....  1219384
257      772524    TG.T...AGA....A.-...---......CC..T.....T.....G.CC-..GTT.....  772578
257      1154037   TG.T...AGA.....A-..A..T.......C........T.......CC-..GTT.....  1153979
                                          \                                    
                                          |                                    
                                          G
257      3008692   .T.C...AGG.....A-..A.........CCA.......T.......AC-..GTT.....  3008750
                                         \                                     
                                         |                                     
                                         T
257      1617788                            .....C...A....T.....A..C-..GTT.....  1617755
257      1632097                         .......CC........T.....A.CC-..GTT.....  1632061
257      2152024                         ........G.......AT.T...A...-..GTT.....  2152060
257      968955    .A.C..TAGT.....C-..A.........CC........T.....A.C--.C.GT.....  969012
                                         \                                     
                                         |                                     
                                         T
257      2736654                          .....TCC...A....T.......C.-..ATT.....  2736689
257      3251725                          ......CC........T.....A.CC-..CCT.....  3251760
257      3272777                          .....T.C........T.....A.CC-..GTT.....  3272812
257      540113                            ......C........T.....A.CC-..ATT.....  540079
257      1085102                          ......CC........T.....AGC..T..G.--...  1085068
257      370652                           ......CC........T.......CC-..GTT.....  370617
257      498546                           .....TA...A.T...T.....AGCA.....A.....  498583
                                                                          \    
                                                                          |    
                                                                          C
257      1572974                            ....CC........T.....A.CC-..GTT.....  1572941
257      2487659                            .....G.AA.....T..T.A.C.C...--......  2487627
257      2491555                          ......CC........T.....A.CC-..GTT..T..  2491590
257      2873640                          ......CC........T.....A.CC-..GTT.....  2873675
257      2878863                          ......CCA.......T.......CC-..GTT..T..  2878828
257      3336645                          ......CC.A......T.....A.CG-..GTT.....  3336680
257      2081789   .T.C...A.ATG....-..A.........CC.A......T..T..A.CC.A..--.....  2081732
                                         \                                     
                                         |                                     
                                         T
257      1074149                          ......CC........T..........G.C--....G  1074185
                                                                \              
                                                                |              
                                                               AA
257      2976617                          ......C.........T.....A.CCC.A.T-.....  2976582
257      2947132   TG.T...AGA.....-...A..T.......C........TG....A..ACAG.T-.....  2947190
                                          \                                    
                                          |                                    
                                          G
257      3284285                          ......CC........TT....A.CC.A.C--.....  3284319
257      1884824                                                          .....  1884828
257      2332582                           .....C.........T..-....G...CCT.G....  2332617
                                                                   \           
                                                                   |           
                                                                   C
257      2560713                              ..C......G..T.....A.A..A.C--.....  2560743
257      1545857   T-....T..G....AAG..---......T.C........TT....G.G.C-----.....  1545908
                             \                                                 
                             |                                                 
                             A
257      2650022                          ......CC........T.....ACC..G..--.....  2649988
257      2783577                          .......C...C....T.....T.C--.C........  2783541
                                                                           \   
                                                                           |   
                                                                          CT
257      536027                           ......CC........T.......C.GT..---....  536060
257      801741    .A.C...A...GTGAC.....---......--.......T...CCTC.G...----....  801792
                           \                                                   
                           |                                                   
                           G
257      1938336                                  ...T....T.....A....GC..A-....  1938364
                                                                  \            
                                                                  |            
                                                                  C
257      793864    T-...C...G......G...---.A..C..C........T.....A.C..G..T..--..  793921
                             \    \                                \           
                             |    |                                |           
                             A   AC                                C
257      2573993                         .......CC........T.....A.C..G..--.....  2574029
                                                                   \           
                                                                   |           
                                                                   C
257      1610639                          ......CC........T..TA.A.........A-...  1610603
                                                                       \       
                                                                       |       
                                                                       C
257      716121                           ......CC........T.....A.CC-...TT.....  716156
257      2482759                                             ..........G..--...  2482742
                                                                  \            
                                                                  |            
                                                                 CC
257      2008150                          ......C...............G...-----C..T..  2008119
257      3164815                            ....C......G.....T..AG....A.-......  3164782
257      832053                           ......C.........T.....A.C..G..--.....  832018
                                                                   \           
                                                                   |           
                                                                   C
257      2302514                              ..C.........T.....A.C..G..--.....  2302545
                                                                   \           
                                                                   |           
                                                                   C
257      2025655                          ......CC...T....T.....A.C..G..--.....  2025620
                                                                   \           
                                                                   |           
                                                                   C
257      3613889                          ......CC.......AT.....A.C.....--.....  3613924
                                                                    \          
                                                                    |          
                                                                    C
246      258698    TAAC...AGG.....ACAA.CTG...A..AC........T.....A.CC...GTT.T...  258757
246      1934613   TGAC...GGA.....A.TA.CTG.A...TCC.A.....AT.....A.C....ATT.....  1934672
246      5868      .A.T...AGA.....ACTA.TTG......CC..TA....T..T..A..C-..GTT.....  5926
246      1974707   .G.C...AGA.....A..A.CTG...T..CC.....TC.T...G.A.C..-----...T.  1974761
246      1865109   TGAC..TGGA.....A.TA.CTG......CA........T.....A.CC-..GTT.....  1865167
246      769590    .A.C...AGA.....ACAAACT.......CC........TA....A.C....GTC..T..  769649
246      770997    .A.C...AGA.....ACAAACT.......CC........TA....A.C....GTC..T..  771056
246      1490302   .A.C..TA.A...C...TA.CTG......CC........A.....A.CC...GTC.....  1490243
246      2341889   .T.C...AGG.....A.TA.CT..A.CGTC.....A...T..T..A.G....-.T.A...  2341947
246      2135798   .TAC...AGA.....ACTAATTG......CC........TTG...A..A-..GTT.....  2135740
246      624125    .T.C...AGA..T..A.T..CTG.....T.A.......C.T.T..-.CC...CT..T...  624067
246      3086517   .T.C...AGA......A..A..G......C.........T......                3086569
                                   \     \                                     
                                   |     |                                     
                              ACACTT     T
246      991411                          .......C....T..........A.CC...GTT.C...  991374
246      241819                           ....C.A..T......T.....T..C.T.CT.G.A..  241783
246      2029140   .A.C..GAGA.....A-..A..T.A....CC........T.C...A.C....GTT.A.T.  2029081
                                          \                                    
                                          |                                    
                                          G
246      1013334   T.AC...AGG.....AA-....T......CC......T.......A.AC....TCA...C  1013275
                                          \                                    
                                          |                                    
                                          G
246      1724901   .A.C...A.A..T..AG....---.....CC...AT...T.....A.CC.G..--...T.  1724844
                                    \                                          
                                    |                                          
                                  GAG
246      159352    .T.C.A.AGA.....A-..A..T......CC...T....TG....A.CC-..ATT.....  159410
                                          \                                    
                                          |                                    
                                          G
246      559168    .A.C...AGAT....A-..A..T.....ACC........T..T..A.CC...ATT...T.  559109
                                          \                                    
                                          |                                    
                                          G
246      493834    ..TC...GGA...G.A-...A.T......CC....T...TTG...A.C....GTT...T.  493775
                                          \                                    
                                          |                                    
                                          G
246      2056991                        ........C.......G.T..A.CA.CC...GTT.A...  2056953
246      572178                           ......C.....A...T..T..A..C.G.GTT.....  572214
246      2333092   .T.C...AGTT.T..A-..A......C..A.........TA....A.CC...C..G--..  2333149
                                         \                                     
                                         |                                     
                                         T
246      2027543                          ....T....A.........T..A.CC...ACTA..T.  2027507
246      469001    .A.T...AGAA....A-..A..T......CC........T.....A.C..G..--.A.T.  468943
                                          \                        \           
                                          |                        |           
                                          G                        C
246      1056938                           ..C...A.A.A....T.....A....A.CT.AAA..  1056973
246      476851    .A.C...AGA......C..A..G......CC........T....                  476801
                                   \     \                                     
                                   |     |                                     
                              ACACTT     T
246      1330626                            .....G..A...G.T.....A.CCA...T......  1330660
246      3048919   .A.C...AGA.-...TA..A.........C........AT.....A.C....GGT...T.  3048860
                                         \                                     
                                         |                                     
                                         T
246      609247                           ..A...C...AA....T...C.A.AC.T..G......  609211
246      1166253   ..TC...TGT.....AC....---..A..A.C...T...T....CAG.C...A..GA...  1166194
                                    \                                          
                                    |                                          
                                  TCC
246      1895983                         .................T.....A.C..T.CT......  1896020
246      2070239   ..AT...ACTT...A.-....T---.....C.......AT......C.C...C...--..  2070294
                                                                \              
                                                                |              
                                                               TG
246      1140228                          ...T............TT....A..C.T.CT.G....  1140192
246      709868    TG.C...AGA......A..A..G...A..CC........T.....A..CC..G.T.....  709802
                                   \     \                                     
                                   |     |                                     
                              ACACTT     T
246      1816719                            ....AC.T..T...T.....A.CC...CT.A....  1816685
246      3019344                          .......C..A.....TA.T..A.......T..A...  3019380
246      1464197                                  .......AT.....A.AC...GTT.....  1464225
246      2091869                              ..C........AT..A.........CTCC....  2091837
246      1849558   .A.C...A.....A.....A..T......................                 1849502
                           \   \    \     \                                    
                           |   |    |     |                                    
                           G AACTCTTGA    G
                                    |                                          
                                    A
246      79104     GG.C...........A-..A..T...........T....T.....                 79155
                          \  \            \                                    
                          |  |            |                                    
                        AGA ATAA          G
246      1874740                                  ..A.....T.....A.C.G..GTT.....  1874768
246      1132790                                 ........AT.....A...C..CTT....C  1132761
246      329364    T..A...AG...T..AC.C....G..A----.......ATG....T.CC.T..G.G....  329307
                                    \                                          
                                    |                                          
                                   TA
246      974955    .A....TAGA..G..A...A..T......CC........T.....A.CC....--.....  974892
                                    \      \                                   
                                    |      |                                   
                                  TTA    TGT
246      1372243                                       ...T.....A.CC...ATT...T.  1372266
246      710068    .A.C...                                                       710062
246      1953897   T-....G..G.....A-..A..T.......C........T.....A.C..G..--...A.  1953839
                             \            \                        \           
                             |            |                        |           
                             A            G                        C
246      997162                           .....GCC........T..-..A.CC.A.GT......  997127
246      3663863   TG.C...AGA.....A-..A..T.......C..T.T...T.....A.C.GT..---..T.  3663807
                                          \                                    
                                          |                                    
                                          G
246      1678061   TT.C..TGGAT...A-....---......C....AT...T.....T.CC.A.C--.....  1678114
246      1955262   T-...CA........A-..A....A....CC........T.....A.C.-..GTT.....  1955204
                             \           \                                     
                             |           |                                     
                             A           T
246      476100    TG.C...AGA.....A-..A..-.A...AC.G.A.....G.....A....G..--.....  476044
                                                                   \           
                                                                   |           
                                                                   C
246      500936    ..A.T..T.T.....AC...---.....A.........AT.....A..C..CCT.A..T.  500879
                                                      \                        
                                                      |                        
                                                      G
246      2942684   TG.C...AGA....A-...A..T.T....CC........T.....A.CC.A..--...T.  2942741
                                          \                                    
                                          |                                    
                                          G
246      425506    .TA....TG.T....AG..T---......C.........TAG...T.C..T....A-.T.  425562
                                                                       \       
                                                                       |       
                                                                       C
246      1672003   .TAC...AG--.TG.....AA.T......CC........T.....A.CC....T.-....  1671945
                                    \       \                                  
                                    |       |                                  
                                    A       G
246      151581    .A.C...A........-...---......CC........ATG....T...G..T-.....  151641
                           \  \                                 \              
                           |  |                                 |              
                           G TTT                               AG
246      2389304                          ..A........A....T.....A......CT..T--.  2389270
246      1639850   .A..T.TAGA.....A-..A.........CC........T.....-.C.CA.GTT.....  1639792
                                         \                                     
                                         |                                     
                                         T
246      92841                          .........A--...C..T.....A.GC-..GTT.....  92876
246      106957    .A.C...AGA.....A-..A........GCC........T.C.....CC-..GTT.....  106899
                                         \                                     
                                         |                                     
                                         T
246      1918362                                                           ....  1918365
246      1408506   TG.C...AG.T....A-..A..........C........T.....A....G..--.A...  1408448
                                         \                         \           
                                         |                         |           
                                         T                         C
246      2347916                          .......C...AA...T.....A.AC......--...  2347882
246      2109304                          ......CC........T........C-..GTT.....  2109339
246      1658359                          .......CC.......T..T..A..C-..GTT.....  1658324
246      1984016                         .....T.CC........T.......CC-..GTT.....  1984052
246      2320650                            .....C........T.......A....G...T---  2320619
246      215306    .T.TT.TTT...T..A....---A.........A.T......T..A..C......-..T.  215365
                                 \                                     \       
                                 |                                     |       
                               TAC                                     C
246      246640    .A.C...AGA......-..A..T......CC.A......T..T..A.CC-..GTT.....  246698
                                          \                                    
                                          |                                    
                                          G
246      274809                                  .........T.....A..C-..GTT.A...  274837
246      745156                           ......GC.A..T..T......A.C.-..GTT.....  745121
246      1744551   .A.C...A.AT......A..TG.C-.....C..T.....T...C.A....G..--.....  1744610
                                   \                              \            
                                   |                              |            
                                   C                             CC
246      2523664   .A.C...A.AAC...A-..A...A......C...A.T..T.....A.CC.G..--.....  2523607
                                         \                                     
                                         |                                     
                                         T
246      547333                           ..C...C.........T.....A.C..G..--.....  547367
246      709145                          .......CC........T.....A.C......T...T.  709106
                                                                       \  \    
                                                                       |  |    
                                                                       C  C
246      762450    TG.C...AGA.....A-..A.........CC........T.....A.C.-..GTT...T.  762508
                                         \                                     
                                         |                                     
                                         T
246      1834657                          ......CC....T..A......A.---...T.-....  1834689
246      1531392                         ..A.......A......T..TA.A......C.A--...  1531429
                                                                  \            
                                                                  |            
                                                                 CC
246      1996592                                    .....AT......C.C...C..--...  1996567
                                                                \              
                                                                |              
                                                                A
246      874349    .-.A..TT.GA....A-..A..T......C.........T..G..A.---.C....T...  874290
                              \           \                               \    
                              |           |                               |    
                              T           C                             GTC
246      2158647                          ......CC........T.....AT.C...A.C.--..  2158683
                                                                      \        
                                                                      |        
                                                                     AC
246      421737                           ......CC........T.....A....A..--.....  421772
                                                                   \           
                                                                   |           
                                                                   A
246      832496                           .....ACC........T....A.--.....--.....  832528
246      568668                             ...A..........T.....A.---..C.......  568635
                                                                           \   
                                                                           |   
                                                                          TT
246      462481                                   ...A....T..T.........A..--...  462509
                                                                   \           
                                                                   |           
                                                                  CT
246      971254                           ................T.....A.CA.G..--.....  971289
                                                                  \            
                                                                  |            
                                                                  C
238      1631428   TA.A...AGT......CTA.C...A.A..CC........T..T..A......GTT.....  1631487
238      2608355   .A.C...A.A.....CCTCAC.T....GTC...A.A...TA....A.GCA..GTT.....  2608296
238      2677588   .A.A...AGA.....A..A.ATG..A...CC........T..T..G.CC-..GTT.....  2677530
238      653539    .A.....AGA.....AC.A.CTG......CC..A.....TAG...A.CC.G..--.....  653596
238      2870436   TG.T...AGA.....ACTA.TTG......CC..T.....T.......AC-..GTT.....  2870494
238      722168    TG.T...AGAT....ACTAC.TG.....TCC........T..T..A.CC...GTT..T..  722227
238      3847650   TG.C.G.AGG..G..A.TA.TTC.A....C.........G...CCTG...------....  3847597
238      3127267   TGAC...TGA.....CCT..ATGG.....CC........T...A.......C.T----..  3127324
                                                                  \            
                                                                  |            
                                                                 CC
238      2530537   .G.C...AGA.....CCTA..TG......CA........T..T....CG.G.........  2530468
                                                                      \   \    
                                                                      |   |    
                                                                    CAA GCAACTT
238      2141596   .A.CT.TAGA...A.A.TA.CTG......CCC.......T........G.T.A.----..  2141538
                                                                \              
                                                                |              
                                                              GAC
238      884545    .A.-...AGA.....AATA.CT.C.G...CC....A...T....CT.A....GTC...T.  884603
238      4009748   .A.A....GA...A.ACTA.TTG....G.CC........T.....A.CC-....T.....  4009689
                                                                           \   
                                                                           |   
                                                                           T
238      3034563   .A.....AGA.....CCTA.C........CC..AA....AA.....GCC-..GT......  3034621
238      4107531                          ......ACC.......T....CA.C....GCC.....  4107567
238      1923755   AG.C...ATA.....ACTA.C....G...CG...A....T.....A.CC.G..--.....  1923812
238      1676230   .T.CT.TAGA....A.-...---......CC......G.T..TG.A.C....GTC.....  1676175
238      4000110                         .......CC........T.....A.C.G..CCC.....  4000073
238      651924    .T....T..A.....A-..A.........CC.....G..T..T..A......CTT.....  651984
                           \             \                                     
                           |             |                                     
                           G             T
238      3751813   .A.C...AGAT....-...A....AAA..CC.......AT.....T.ACA..GTC..A..  3751754
                                         \                                     
                                         |                                     
                                         T
238      2153974                         ......TAC...A....T.....A..C...GTTA....  2154011
238      4097494   TG.C...AGAT....A-..A..T.....TGC....G.G.T.....A.C....GGT.....  4097553
                                          \                                    
                                          |                                    
                                          G
238      2029255   TA.C.-...G-..A.....A..T......CC.A......T.....A.CC...GTC.....  2029314
                                    \     \                                    
                                    |     |                                    
                                    A     G
238      3879405                          ...T...........AT..G..AC.G...GT......  3879441
238      3271453                          .......C...A....T..GG...CC.T..TC.....  3271417
238      3284123   .A.C...ACGT....AA..A..T......CC........A.......CC.A.GCC.....  3284063
                                          \                                    
                                          |                                    
                                          G
238      3368475   .A.C...AGA.T...A-..A..T......CC........T.....A.GC...GTCA....  3368534
                                          \                                    
                                          |                                    
                                          G
238      3078387   TGAA...AGA.....A-..A..T...A.TCC........T.....A.C.G..ATC.....  3078446
                                          \                                    
                                          |                                    
                                          G
238      3643243                           ...G..C....G...T.......CC....CC.....  3643208
238      3811051                           .....CC........T.....A.CC...ATC...T.  3811086
238      127183    .A.C...AGA......                                              127168
238      3711648   TG.C...AGAT.....A..A..G......CC........T.....                 3711699
                                   \     \                                     
                                   |     |                                     
                              ACACCT     T
238      343266                           ......CC....T..AT.....A.CA...GTC.....  343302
238      1646556                           ..T.......A...AT.....A.C....GTT.....  1646521
238      3060992                           .....CC.T....T.T.....G.C..T.GTC...T.  3061027
238      598187    TG.C..TAGG...........TG...A..CC........T.......AC.G..C.--...  598126
                                  \ \     \                         \          
                                  | |     |                         |          
                                  A G     G                         G
238      2047219   TG.C...A.A.....A-..A...-......C........T.....A.CC...A.T.TTG.  2047276
238      2776676   .A.C...AGATG...A....---......CC.....C..T.C.....-CC..GTC.....  2776618
                                 \                                             
                                 |                                             
                               TAC
238      1305257   TGCA....CA.....A-..A.......TTC.C.A.....T...CCA.CC...GTT.....  1305198
                                         \                                     
                                         |                                     
                                         T
238      3908949                           .....C.........T.....A.CC...GTT..T..  3908914
238      2138591   TG.C...AGAT.T...-.......T....CC........T.....A.CAG...TC.....  2138650
                                         \                                     
                                         |                                     
                                         T
238      3405116   TG.T...AGA.......-...---.....CC........T....GA.CC...ATC.....  3405057
                                  \                                            
                                  |                                            
                               ACTA
238      2574532                          ......C.....TG..T......GCC.G.GTT.....  2574568
238      2274549                         ......GCC..A.....T....AA.C.G..GTT..A..  2274586
238      3552356   TG.C...AGA..T..C-..T..TA......C.....C..T.......CC.A.GCC.C...  3552297
                                               \                               
                                               |                               
                                               A
238      2328359   .A.C..TAGG.....C-..A..T......CC....T...T.......C.-..GT......  2328417
                                          \                                    
                                          |                                    
                                          G
238      3042493                                      ..........ACC.G..GTT.....  3042517
238      3201486   .A.C...AGA.....A-..A.........CC.T......T.....A.CC-...CT.....  3201428
                                          \                                    
                                          |                                    
                                          G
238      3769076                             ...C............T...GC....CTC.....  3769109
238      3396349                                  ........G...C.A..CG..GTC.....  3396321
238      229885    .G.C...........-A..A..G......CC........T.....                 229936
                          \  \           \                                     
                          |  |           |                                     
                        AGA ATAA         T
238      2347872                                 .........T.......C.GG.C..G....  2347843
238      3208256   .A.C...                                                       3208262
238      36070     TG.C............-..A...................T..T..                 36019
                          \  \           \                                     
                          |  |           |                                     
                        AGA ATAA         T
238      2080392   .A.C...                                                       2080386
238      3298025   .T.C.C.AGA.....A..A.C..G.-...CA..A-....T........C....CTG....  3298082
238      2736405   TA.C..TAGA..T.......---......CC........T...-.G.AGC..GTT.....  2736347
                                  \ \                                          
                                  | |                                          
                                  A AG
238      579654    .T.C...A.A..G.-.A..A..T...A...C........T.....A......C.T--...  579713
                                          \                       \            
                                          |                       |            
                                          G                      CC
238      3280467                                       ...T.C...G....G..T.A....  3280490
238      1874773   T.AT...AGA.....A-...---...C..CC........T..T....GC....--.....  1874720
238      3967969   TG.C...AGA....-.A..A..T......CC...AA...T.....T.C.....--.....  3967911
                                          \                          \         
                                          |                          |         
                                          G                          A
238      2362545   GA.C..TAGAT...-.A..C..T......CC..............A.--.....T.T...  2362486
                                          \                              \     
                                          |                              |     
                                          G                             AT
238      3917641   .AT-...AGA.....ACTCAC.G......AC........T..T..A.C--.C.GT.....  3917585
238      2572223   TG.C...AGAT.....GA-.CT...G...CC........T.....T.CC-..GT......  2572280
238      3266035   .A.C...AGA.....A-..A..T......AC.A..A...T.....G.CC-..GTT.A...  3266093
                                          \                                    
                                          |                                    
                                          G
238      2168000   TG.C...AGAT....A-..AC...A....CC...A....T.......CC.GG.T-.....  2168058
                                         \                                     
                                         |                                     
                                         T
238      2493805             ........AACTG......CC........T.....A.CC-..GCT.....  2493757
238      3541478   .A.C...AGA......-..A.A.......CC........T.......C..G..--.C...  3541536
                                          \                        \           
                                          |                        |           
                                          G                        C
238      2558428                                  ...............--.GT..G.A....  2558454
238      3647403                                                          .....  3647407
238      2750659                            ....A.....TC.AT.....A.C.-..GTC.....  2750692
238      3892574                         .......CC........A.....-.GCC..CTT..A..  3892610
238      3633920                          ......CC...A....TT....-.C.C..GTT.....  3633885
238      3369702                                                          .....  3369698
238      4068956   .T.C...AGA.-...TA..A....T....CC....T...T.....A.C--.C....C.T.  4068897
                                         \                                  \  
                                         |                                  |  
                                         T                                 GA
238      4078243                    ............C.........T..TG...CC-..ATT.....  4078285
                                          \                                    
                                          |                                    
                                          G
238      1539039                          ................T..T..A.CC..-.GT.T...  1539074
238      1681567                        ........CC........T.......CCCGG.T-.....  1681604
238      3278467                          ......C....C....T..G.C.C.G...G..--...  3278433
238      4118446   TG.C...AGA.T...A-.....T......CC...C....T.....A.C.-..GT......  4118388
                                          \                                    
                                          |                                    
                                          G
238      557184                           ......AC........T.......CC-..GTT.....  557149
238      2529468                                  ........T........C-..GTT.....  2529441
238      1688054                                  ........T.......CC-..GT......  1688081
238      3018981                          ......CC........T........CCTG.T.-....  3018946
238      3217862                          .....TC.........T.G.....C.-..GTT.....  3217827
238      3883857                          .....TCC........T.......CC-..GTT.....  3883892
238      3952438                          ......C.........T.......CCCTG.T.-....  3952473
238      4060868                          ......C.........T.T...A.CC-..GGT.....  4060833
238      501519                           ......C.....T...T..T..A.C.-..GTT.....  501484
238      944927                           ......C...A...G.T.....A.C.-..GTT.....  944892
238      1704876                          .......C.A..G.G.T.......CC-..GTT.....  1704911
238      2454121                          ......CCC....C..T.......CC-..GCT.....  2454086
238      2902489                          ......CC........T.TT....CC-..GT......  2902524
238      4059002   .A.C...AGAT....A....---......CCCA....G.T.......CC-..GT......  4058944
                                   \                                           
                                   |                                           
                                 CTT
238      2444026   TGCC...A.G....-....A..T......CC..T...GAT........GCGG.C-.....  2444084
                                          \                                    
                                          |                                    
                                          G
238      3852221                          ......CC........T.....A...C.C.T-.....  3852186
238      3889201                          ......CC...A....T..T..A.C..G..--.C...  3889235
238      1288978                                                          .....  1288982
238      3181693                                                          .....  3181689
238      3169903                          ..G....C.A......T..G.....C...CT......  3169941
                                                                         \     
                                                                         |     
                                                                        CT
238      342739                     ............CC...........T..ACCC...----....  342778
                                         \                                     
                                         |                                     
                                         T
238      3679449   GA.C...A.A.....A-..A..T....G.CC........T.....A.C..G..--.A...  3679391
                                          \                        \           
                                          |                        |           
                                          G                        C
238      3202538   TG.C......T..C...--....-----.CC......G.T.......C.G..C--.....  3202592
                          \                                     \              
                          |                                     |              
                        AGA                                     A
238      2476562   .A.C...AGA.C...C-..A..T......C.......G.T..T..T.C..G..--.....  2476620
                                          \                        \           
                                          |                        |           
                                          G                        C
238      1518364                          .......C....T...T......C---..C.......  1518399
                                                                           \   
                                                                           |   
                                                                          CT
238      1399932                          ......CA........T.....A..C....--....C  1399897
                                                                    \          
                                                                    |          
                                                                    C
238      2258386                                  .......A........CCC.G.T-.....  2258413
238      1812708                          ......CC..A....A......A.C--...--.....  1812740
238      3478659                                  ...A....T............C..G--..  3478687
                                                                   \           
                                                                   |           
                                                                  CT
238      1101015                          ......CC...T....T..T..A.......--.....  1101050
                                                                   \           
                                                                   |           
                                                                   C
238      1214879                        ...A...T.C........T..........A..--.....  1214841
                                                                \              
                                                                |              
                                                               AG
223      1820799   .ACC...AGA.....A.GA.CTG.......C...A....T.....A.CC...ATT.....  1820858
223      39019     .A.C..TAG......A.TA.CTG.C....CC........T.....A.CC...CTC.....  39078
223      2146863   .T.C...GTA.....AC.A.CTC...A.......A...AT.....A.C.....TCA.T..  2146922
223      910908    .A.CT..AGA....AACTA.TTC......CC........TT....A.C....GTC.AT..  910967
223      1337311   TG.T...AGA.C...CC.A.CTC...C.TCC..A.....T.....A..C...GTT.....  1337252
223      708492    TG.C...AGA.....ACAA.CT.......CC...A....T.....A.CC-..GTT.....  708434
223      1685274   TG.C...AGA.....ACAA.CT.......C..CA.....T.......GC-..GTT.....  1685332
223      1441885   TG.C...AGA.....ACTA.C.......TGC..A.....-----.A....AAC.C.....  1441939
223      1265912   TG.T...AGA.T...A.TA.CTG....T.CC........T.......CC-..GTT.....  1265854
223      631712    TGAC...AGA.....A.TA.CTG......AC.A......T..G..----------.....  631761
223      889533    .T.C..AAGAT....C.TA.CTG.....TC.........T..T..A.C..-...-.C...  889474
                                                                             \ 
                                                                             | 
                                                                            AT
223      182137    .A.T...AGAT.T..AATA.CTC......CC..............-.A.C..GTT.....  182079
223      676319    .AAC...AGA.G........---.A.A.TCC..A.....T.....A.C....ATT.....  676260
                                  \ \                                          
                                  | |                                          
                                  A AG
223      2032255   .A---...-----...CTA.TT....A..CC........T.....A.CC...GCC.....  2032204
223      2348424   TG.C...AGA.....AC.A.CT.......CC.A......T...A...ACCT.GT..A...  2348485
                                                               \               
                                                               |               
                                                              CA
223      79542     TG.C...AGAT...A.-...---......CCCA......T.....A.CC.TG.C-.....  79596
223      1919169   TA.....TG......ACTAC...........G..A...AT..T.......--------T.  1919118
223      261079    .A.C..GAGA.....A-..A..T......CC........T.....A.CC.T.GTC.....  261138
                                          \                                    
                                          |                                    
                                          G
223      3777517   TG.T..GA.AT....C-..A..........C...A....T..TG.A.CC...G.CA....  3777576
                                         \                                     
                                         |                                     
                                         T
223      57347     .A.C...ACAT....AGTA.C.....AG.C.........T.....A.CC-..GTT.....  57405
223      1528701   T.AC...AGA....-.A..A.T.......CC........T.....A.CC...GTT..T..  1528642
                                         \                                     
                                         |                                     
                                         T
223      1520123   AG.C...A.A....A--..A.........CC........T.....T..C.T.GTT.....  1520065
                                         \                                     
                                         |                                     
                                         T
223      462360    .ACC...AGA.....A-..A.........C........CT.....A.ACC..GTT..TT.  462419
                                         \                                     
                                         |                                     
                                         T
223      668504    TA.C...AGA....A.CA----....T..CC....T...T.....----...GCC.....  668453
223      3186435                         .......CC....A...T.....A.CC.A..TT.C...  3186472
223      266129                          .....G.CC........T.....T.CC...ATC.....  266166
223      2348788   .AA-..G..GACA..TC..A.........CC........T.....A.CCA..GTC.....  2348729
                                         \                                     
                                         |                                     
                                         T
223      1058246                    ............CC.......AT.....A.CC..CATT.A.T.  1058203
                                         \                                     
                                         |                                     
                                         T
223      2171795   T-.C...TGAA....A-..A........TC........AGTG..CA..C...CTCA....  2171737
                                         \                                     
                                         |                                     
                                         T
223      1639394   TG.A.....A..T..TA..A..T......C.........T.....A......GTC.....  1639334
                                          \                                    
                                          |                                    
                                          G
223      541767    TG.C..TAGA..T.A.-...---..G....C.A......T.....A.CC-..GTT.....  541821
223      941164    TGAT....CTT...G..-..---.....G.C........T.....A.C.G...TT.....  941219
223      336522    TG.C...AGA.....-A..A..G......C.........T.....                 336566
                                         \                                     
                                         |                                     
                                         T
223      523117    .T.C...AGA....CCC...---......CC........T..T..A.C....GTT...T.  523058
                                    \                                          
                                    |                                          
                                  AAC
223      1937108   TT....--.AG...C--------......CC........T.....A.C.....TC.A...  1937059
223      2234215                          ......CC....A...T..T....CC...ATT.....  2234179
223      677044                           .......C.T.....CTG....A.A.A..CC.C.T..  677008
223      877039                        ..C............A...T...C..CC..T.CT.A....  877000
223      2172983                          ......CC.......AT.....A.CC...GTT.....  2172947
223      105589                         ........C..T......T..TA.A.AC..CCT.G....  105551
223      625351                         ...T....CC...A....G....CGC.C...CTT.....  625389
223      4017507                          ......C.....A..AT.....A.CC...ATA.....  4017543
223      1275629   TG.C..TGGA.....AG..A..T.....TCC....T...T..T..A.C....GTT.....  1275689
                                          \                                    
                                          |                                    
                                          G
223      1195699   .A.C...AGA......-..A........TCC......-----...A..C...GTT.....  1195645
                                         \                                     
                                         |                                     
                                         T
223      843358    .A.T...AGA.....A-..A..T......CC....T...T.....A.CCG.CATT.....  843417
                                          \                                    
                                          |                                    
                                          G
223      1091048   TGTC...AGA.....A-.AA..T......CC........T..T..A.CC-..GTT.....  1091105
223      2034472   .A.T...AGA...A..A..A..G.....TCC........T.....                 2034425
                                   \     \                                     
                                   |     |                                     
                                  AC     T
223      1060944                           .....C...A.....T.....A.CC....CTG..T.  1060979
223      695067    .T.C.....TT....AC....TGA........A.A....TTG.....C.AT.CT...A..  695130
                                    \  \                                       
                                    |  |                                       
                                  TAC  T
223      1773172   .T.T..TTGA......-...---.....TCC....T...T..G..A....G.CT.A....  1773117
223      1295986   T-....T...T.A..AG...---.......C.A......T...A.A.GCA..GTC..A..  1296045
                          \                                                    
                          |                                                    
                       GAGA
223      109340    TGAC...AGG.....A-..A..T.....GCC......G.T.....A.C.C-----.....  109286
                                          \                                    
                                          |                                    
                                          G
223      771041                           .......C...A....T.....GCC....CGTG..T.  771077
223      1440057                            ....C.....A..AT.....A..A....T......  1440023
223      1349653   .T.C...AGA......CTAAC.....TG.C..----......T..A.C....CT......  1349598
223      2685307                            ....CC..T.....T.......GAG...TC.....  2685273
223      4095833   TG.C...A.A..-..CA..A..........CA............CG..C...ATT.AT..  4095774
                                         \                                     
                                         |                                     
                                         T
223      954602                          .......C........AT........C..CAG.A.A..  954639
223      2515817   TT.C...AGA.....-A..A.........CC........T.....AGC.C.CGCT..T..  2515876
                                         \                                     
                                         |                                     
                                         T
223      1560752   .T.A...TGG..-..TA........GA..C....A...TT..TC.T.C....CT.G....  1560811
                                         \                                     
                                         |                                     
                                         T
223      2331908                          ........CA.T...TAG.....TA....CT.G.T..  2331944
223      2325312   .A.C...AGA..T..A....---......CACA.A....TG....A.---..C.......  2325370
                                   \                                       \   
                                   |                                       |   
                                 CTA                                      TT
223      3172981   .T.T...AGA..T..A-.....T......C.....A...T..T..A.CCA..GCC.....  3172922
                                          \                                    
                                          |                                    
                                          G
223      1983718                            ....CC.......ATA.T..TTC....C.......  1983752
223      967753                           ......CC........T.....A.CC..CGTT.....  967789
223      298567    .G.C...AGA.....TA..A..G......CC........T.....                 298618
                                \        \                                     
                                |        |                                     
                           ATAACA        T
223      333099    .T.C...TG.T....A...---.CA...AG.........A..T..A..A..GAT.A....  333158
                                 \                                             
                                 |                                             
                               CAC
223      2353404   TG.T.....A.....ACTA.T...A....CCCA......T.....-.GCC..GTT.....  2353462
223      3735153                          ..A....G........T.....G.CC.A.GTT...T.  3735189
223      75369     TGAC...AGA..T.......---......CA..A.....T..T..A.CCA..GTT.....  75310
                                  \ \                                          
                                  | |                                          
                                  A AA
223      2395973                         .......CC...A....T.C...A.AC...CT......  2396010
223      971249                           ......C.C...T.T.T..T.....C..CGT.G....  971213
223      3590775   ..CTA..AGA.T...-A..T....A...TCC........T...A.A......--A.TT..  3590716
                                         \                                     
                                         |                                     
                                       TTT
223      201153                            .....CCA.......T.....A......GTC.....  201188
223      680694                                ..C........T....AA......CT.A....  680663
223      725445    .GAA.CT..G.....A-..A..T......CC...T....T.....G.C.-..CT......  725504
                             \            \                                    
                             |            |                                    
                             A            G
223      2442992   TG.T...T.A.....ACTA.C........CC.A.T....T.....A...-..GTT.....  2442934
223      2027603                                 .........TGC..........GTTCA.T.  2027574
223      1160248   .T.C.C.AGA.....-A..--..-...C...........T.....A......GTC.T...  1160306
                                                  \             \              
                                                  |             |              
                                                 AC             A
223      763123                                   ........T.......C.A.AGCT.....  763151
223      597593    .G.C...A.A.......-------.....CC........T.....A.CC-..GTT.T...  597537
                           \                                                   
                           |                                                   
                       GACCA
223      348431    .A.C...A.A.....A-..A..T................T....                  348481
                           \              \                                    
                           |              |                                    
                     GACATAT              G
223      558888    TG.....A.A....A.CTA..T..----.CC......GAT.T...A..C....T......  558833
223      177945                           ....G...........T.....A.CC...ATT.....  177908
                                                  \                            
                                                  |                            
                                                  C
223      359927    .A.T...........A.TA.CTG......CC........T.....                 359978
                          \  \                                                 
                          |  |                                                 
                        AGA TTGA
223      726506    .A.....T.A.....-A..A..G.......C........T.....-.ACC..G.T.....  726441
                          \              \                                     
                          |              |                                     
                    AGACATG              T
223      163096                           ......C...........T...A.CC.G.C..A....  163060
223      1955633   .A.T...AGA.....AA..A-----....CA.A..T..AT.....A.......--.....  1955687
                                                                  \            
                                                                  |            
                                                                 CC
223      3731615   .A.C.....                                                     3731607
223      4265483                                    ......T..T....C...GCTC.T...  4265509
223      350876                           .......C........T.....A.CC...AC......  350840
223      2012477                                  .............GA.CA....T......  2012505
223      1544023                        .....A..C.........T.C...T.CC...CT...A..  1544061
223      1227235   .A.C...GGGT...CA-....---.....CC..A.............CC-..GTT.....  1227289
223      1303266   TG.T...AGA.....A-..A.....G...CC...A....TA.T...C..GT...---...  1303208
                                         \                      \              
                                         |                      |              
                                         T                     AG
223      1995838                          ...............T...T.CA.CC..C.T.G....  1995875
                                                       \                       
                                                       |                       
                                                       A
223      2482426   .A.C...........-A..A..GG.....C.........T.....                 2482477
                          \  \           \                                     
                          |  |           |                                     
                        AGA TTAA         T
223      1151016   TA.C...AGA.....AA..A..T......CC........T.....T.C.GT..---....  1151077
                                          \                                    
                                          |                                    
                                      AGCTG
223      2425015                                   .......T.....A.CC...CT.G....  2424988
223      257483    .A.C...AGA......GT...T...--..CC....-...T.....A.CC.T.GTC..T..  257425
                                     \                                         
                                     |                                         
                                    AA
223      1829810                                       ...T.....A.C....A.......  1829833
223      2248593   .A.C..TAGTT....-...A..........C..C.....T.....A.GC-..GTT.....  2248651
                                         \                                     
                                         |                                     
                                         T
223      1013734                          ......CC........T...G...CC...GTC.....  1013696
                                                            \                  
                                                            |                  
                                                           TC
223      3396145   .T.C...AGA.....A...A..T.....TCC....A...TT......CC...G-..---.  3396087
                                    \     \                                    
                                    |     |                                    
                                   TA     G
223      1545164   .A.C...AGAT....A-..A..T.....TCC..............G..C-..GTT.....  1545106
                                          \                                    
                                          |                                    
                                          G
223      646055    .T.CT..AGA......-.....T......AC........T...C..C.C...A..--.T.  645996
                                          \                     \              
                                          |                     |              
                                          G                    GT
223      2657013   .A.C...A.A.TA.A.-...---......C...A.....T.....ACCCC...C-.....  2656959
223      2685707   TG.C...AGA.....A-..A..T.......C...A....T........CAG..--.....  2685648
                                          \                     \              
                                          |                     |              
                                          G                    AG
223      660599    T-....T..G.....A-..A..T......CC..A..G..TT....-.GC...----....  660545
                             \            \                                    
                             |            |                                    
                             A            G
223      3834223   TT.CAA.AGA..G.A.-...---.....TC.AT......T.....A.GA...GCT.....  3834167
                                                                    \          
                                                                    |          
                                                                    C
223      766356    .A.C..TAGA.....A-..A.T..A....CC........T.......CC-..GTT.A...  766298
                                          \                                    
                                          |                                    
                                          G
223      2411768   TG.C...AGA.....A-..A..T.....A.C........T.....A..C-..GTT.....  2411826
                                          \                                    
                                          |                                    
                                          G
223      272972    TG.C..TAGA.....C-..A..T...C..CC........T.....A.C.-..GTT.....  273030
                                          \                                    
                                          |                                    
                                          G
223      1239932   .A.C..GA.AT.G.A.-...---.AGA..CC........T.....T.CC-..GTT.....  1239878
223      356165    .TAT.....T.C...-AG....G......CAC..C.................--.A....  356223
                                         \                        \            
                                         |                        |            
                                         T                        C
223      555157                                                  .......TC.....  555144
223      1291808   .A.C...AGATG...A-..A..-......C...A.....T.....G.AC.G..--.....  1291864
                                              \                                
                                              |                                
                                              T
223      807901                         ..G......A......G.T........A...CT.A....  807859
                                                                  \            
                                                                  |            
                                                               CATC
223      57953                                    ........A..T..A......GTC.....  57924
                                                                  \            
                                                                  |            
                                                                  A
223      362177    .T.C...AGA..T...-..CT..G..A.TC.G.......T.....AG.C...A..--...  362120
                                         \                                     
                                         |                                     
                                         T
223      1149795                          .......C........T....-..ACC..GTTG....  1149830
223      1253866   TGAC...AGA.-...T.G.A.........CC....G...T.....-.GC..A.C-.....  1253923
                                          \                                    
                                          |                                    
                                          G
223      3585788                          ....G..C.T......T....-..ACC...TT.....  3585823
223      597915    TG.C...AG......A-..A....A....CC........T.....-.G.C..GTT.....  597973
                                         \                                     
                                         |                                     
                                         T
223      220663                           ......CC........T.....-.GCC..GTC.....  220628
223      1748962                          ......CC........T.....-.GCC..GTC.....  1748927
223      2949362                         ........C..A...........-.ACC..GTT.....  2949398
223      3164957   TGAC...AGAT...A.-...---.....TCC.......AT.....-.G.C..GT....T.  3165011
223      1214980                          ......CC..A.....T.....-.CCC..ATT.....  1215015
223      3628561                         ..T....CA...TT....T....A.A--...TC.....  3628526
223      1318185                                                          ..T..  1318189
223      2369563   .A.C...AGAT....C-..A..T......CC........T.....A..C-..GTT.....  2369621
                                          \                                    
                                          |                                    
                                          G
223      2436376                                 ....A...A......A.AC...G-.A....  2436348
223      130207                          ........C.......A..CT....CC...CT......  130246
                                                                           \   
                                                                           |   
                                                                          TT
223      1617477                          ......CC........T.....G.CC-..GTT.....  1617512
223      101050                           .......C.A......T.....A..C.G..G.--...  101084
223      713645    TG.T...AGA.....A-..A.........CC......G.T.C.......-..GTT.....  713703
                                         \                                     
                                         |                                     
                                         T
223      1210837   TG.C...A.A.....A-..A..T......CC........T.....G.C.-..GCT.C...  1210895
                                          \                                    
                                          |                                    
                                          G
223      1713815                          ......CC...A....T...A.A......--......  1713851
                                                                  \            
                                                                  |            
                                                                 CC
223      280495                           ......CC........T.......CC-..GTC.....  280460
223      1189195                          ......CC........T.....A..C-..GTT.....  1189230
223      2016649                          ......CC........T.....A..C-..GTT.....  2016684
223      1363733                         .......C..A......T......CC.....T..T...  1363695
                                                                         \     
                                                                         |     
                                                                         T
223      1296971                         .......CC........T.....A.CC-..GTT.....  1297007
223      1452270                         ......TCC........T.....A..C-..GTT.....  1452306
223      112796                           ......CC....A...T.....A.CC-...TT.....  112831
223      727285                                   ........T.......CC-..ATT.....  727312
223      878584                           ......CC........T.....A.CC-..GTT.....  878549
223      1034740                          ......CC.A......T.......CC-..GTT.....  1034705
223      1415311                          ......CC........T.....A.CC-..GTT.....  1415276
223      1536644                        ........CC........T.....A.CC-..GTT.....  1536681
223      1551078                          ......CC........T.....A.CC-..GTT.....  1551113
223      2215089                          ......C.........T.....A.CC-..GTT..T..  2215124
223      2265297                          .......C........T..T..A..A-..GTT..G..  2265262
223      584437                           .......--.......A...AA.CGC...C..--...  584469
223      1430092   .A.C...AGA...........---.....C.........T....GA.CC-..GTT.....  1430034
                                    \                                          
                                    |                                          
                                  TAG
223      1627533                           .....C........AT.....A.CC-..GT......  1627567
223      107458                           ......CC....G...T.....A.CC-..GTT.....  107423
223      269884                           ......CC...A....T.....A.CC-..GTT.....  269919
223      409424                           ......CC.A......T.....A.CC-..ATT.....  409389
223      723706                           ......CC....T...T..T..A.C.-..GTT.....  723671
223      835064                           ......CC...A...AT.......CC-..GTT.....  835029
223      888822                           ......CC........TT....A.CC-..GTT.....  888787
223      923328                           ......CC..A.....T.....A.CC-..GTT.....  923293
223      1002986                          .....TGC........T.....A.CC-..GTT.....  1003021
223      1072032                          ......CC.A......T..T....CC-..GTT.....  1071997
223      1113485                          ......CC........T.....A.CC-..GTTC....  1113520
223      1621697                          ...A..CC........T.....A.CC-..ATT.....  1621662
223      1627094                          ......CC.....G..T.....A.CC-..GCT.....  1627129
223      1783940                          ......CC...A....T.....A.AC-..GT......  1783905
223      573738                           ......CC........T.....A..CC.A.T-.....  573773
223      819253    .A.C...AGA.....A-..C..T......CC........T.....A.CC-..GTT.....  819195
                                          \                                    
                                          |                                    
                                          G
223      4717990   T-.......A....CA-...A.C...............ATT..A--..C...--..A.A.  4718045
                             \            \                                    
                             |            |                                    
                             A            G
223      1296502                          ......C.........T..T....CC-..GTT.....  1296537
223      2466855                          ...............AT.....A.CC-..GTT.....  2466890
223      998015                           ......CC........T.....A..C.-.GCT.....  997980
223      1460969                          ......CC........T........CCAG.T-.....  1460934
223      287821                           ......C.........T.....A.CC-..GCT.....  287856
223      2062756                                     .....TT......C..G..--.T...  2062733
223      4208                             ......CC...A....T.....A.CC.T..T-.....  4243
223      604163                         ........CC...A....T.....A.....C.C-.A...  604125
                                                                  \            
                                                                  |            
                                                                  C
223      1922992                          .....TCC........TT...CA.C.C...T-.....  1923027
223      792619    TG.C...GGA.....A-.....T......C.........T..T..A.CC....--.....  792559
                                          \                         \          
                                          |                         |          
                                        GTG                         C
223      875649    .A.C..TAGA......-..AC........CC........T.....A.CC-..GCT.....  875707
                                         \                                     
                                         |                                     
                                         T
223      4222272   .A.C...AGA.....A-..A..T......CC........T.......CC-..GTT.....  4222330
                                          \                                    
                                          |                                    
                                          G
223      1985167                          .....T.C........T.....A.CC.A..--.....  1985201
223      3707933                          .....TCC........T.....A.C..G..--.....  3707967
223      829756                           ......CC...AT...T.......GC.G.C--.....  829722
223      1273028                          .....T.G.A......T.....A..C-..ATT.....  1273063
223      937623                           .......C........T.....AGCC.-.G.C.....  937658
223      1486612                            ....CC........T.......CC.GA.T-.....  1486579
223      4288065                            ....CC...........T..A..C.T..C---...  4288034
223      2604727                            .....G....T..A......A.........--...  2604761
                                                                  \            
                                                                  |            
                                                                 CC
223      167952                 ...A...T....--..C.C.A......T.......C...--.G....  167910
223      1187281   TG.C...AGA......-..A..T...A...A........T.....A.A..-----.....  1187227
                                          \                                    
                                          |                                    
                                          G
223      1916034   .A.C...AGA..........---......CC........T.....A.C..G..--.....  1916092
                                 \                                 \           
                                 |                                 |           
                               CAC                                 C
223      610129                           ......CC...-....T.....A.........A--..  610164
                                                                  \            
                                                                  |            
                                                                 CC
223      1192802                          .....TCC........T..G..T......C..--...  1192765
                                                                  \            
                                                                  |            
                                                                ACC
223      1680633   .T..T..TG.....GC...TA.T....G.C.........TG..C-.T.....--.G....  1680576
                                          \                                    
                                          |                                    
                                          C
223      235953                           ......CC.......TT.....A.C..G..--.A...  235918
                                                                    \          
                                                                    |          
                                                                    G
223      409970                          .......C....A....T.......CC-..GTT.....  409934
223      1275397                           ...............T.G...G....G.C...--..  1275432
                                                                  \            
                                                                  |            
                                                                 AG
223      2788020                          ......C.....G...T.....-.CC.G..--.....  2787987
223      148160                                   .......A.......C....CCT-.....  148187
223      1284433                          ...A...C........T.....A.C..G..--.....  1284468
                                                                   \           
                                                                   |           
                                                                   C
223      461906                          .......CC........T.....A.CC-..CT...T..  461870
223      770716                           .....GC....A....T.....A....G..--.....  770680
                                                                  \            
                                                                  |            
                                                                 CC
223      80438                            ......CC........T.......C.G.C-..-....  80476
                                                                \              
                                                                |              
                                                             TAAC
223      783113                             ....CC..A.....T.....A.C..G..--.....  783146
                                                                   \           
                                                                   |           
                                                                   C
223      1681795                          ......CC........T.....G.C--....T.....  1681830
                                                                           \   
                                                                           |   
                                                                           T
223      962026                           ......CC........T.......CC-..GTT.....  961991
223      2810830                          ......CC........T.....A..C-..GTT.....  2810795
223      1030513                          ......C.........T.....T.CC.G..--...T.  1030548
                                                                    \          
                                                                    |          
                                                                    A
223      4763974                         ..C....CC........T...AA-..G...C--.....  4763940
223      4784135                          ......C.........T..G..A.CC-..GTT.....  4784170
223      1870582                          ......CC...........T..A.......--.....  1870545
                                                                   \           
                                                                   |           
                                                                 ATG
223      3399651                                 .........T.....A.C.....--.....  3399679
                                                                   \           
                                                                   |           
                                                                   C
219      2754618   .T.C...TGA.....AGTA.A.......TCC...A...AT.....A.C.G..GTT..A..  2754677
219      2199386   .A.C...GGA..TA.A.TA.CTG......CC.TT.....T.....A......GCC.....  2199445
219      1838421   TT.CT..AGA...A.AC.A.C........CCA.......T..T..A.CC....TAG....  1838362
219      559311    TG.C...AGA.....AGTA.CT......G..........T.....A.CC...GTC.A...  559252
219      1434050   TT.T..TA.A.....AATA.CTG....G.CC........T..T..A.G....GTT.....  1434109
219      2634412   .A.AT..AGG.....ACAA.TG..A....CC........T..A..A....T.CTCA..T.  2634353
219      3658045   .A.T...AGA.....AATAATTG.A....CC...T.T..T.....A.CC...GTC.....  3657986
219      4852749   .T.C...TGAT.TG.A.TA.CT.......CA...C....T.....A.CC...CT.A.A..  4852690
219      4802905   .TA....TG...T...C.ACCTG.A...AC....A....TT...........CT.G.G..  4802964
219      3418968   .A.C...AGA.....AATA.CT.......CC.A.A....T.......CC...ATC.....  3419027
219      2162246   TGAC...AGAT....AG.A.CTG......CC.......ATT....A.CC-..GTT.....  2162188
219      4874633   .G.C...AGA.....ACTA.C.GG.....CC.........T......CC-..GTT.....  4874575
219      1186983   .A.C...AGA..T..AC..CATG......CC........T.....A.AC-..GTT...T.  1186925
219      72680     .A.C...AGA.T...AGTA.C.CC.....CCC.......T.....T.CC.G..--.A...  72623
219      4016262   .T.....TGG.C..CAC.A.CTG......C....T....T.C...TCCC...CT.GAT..  4016321
219      2048775   ..AA...AGAT....ACAA.CTG......C.........T.......CC-..GTT...T.  2048833
219      2617740   A.AA...AGA.....A.TA.CTC......CC.A......G.G...A.CC.T..C-.....  2617798
219      4285705   .A.C...AGA..TG.A.TA.CTG......CC........T.....A.C.CT..--.....  4285648
219      4600459   TG.C...A.AA....A.TA.CTG......CC........T.......CC-..GTT.....  4600401
219      4292223   ..CA...AGA..T..A.TA.TT.G.....CC...A....T.T...TTAG....GC.....  4292284
                                                                            \  
                                                                            |  
                                                                           AG
219      3921654   ..A.T..T......AAC...TT...G....G....T..TTTG...TCC....CT.G..T.  3921713
219      3356835   .TTC..GAGA.....A.TA.ATG.A.A.A.C........T.....----------A..T.  3356884
219      4441787   TG.C...AGA....GA.TA.TT.......CC........T..T....---..GTT.....  4441731
219      1598917   TA.C...AGA.....ACAA.CTG......CC..TAA...A.....A.C..G..--.....  1598859
                                                                   \           
                                                                   |           
                                                                   C
219      2339130   .TA-.....G.....C.TA.CTG......CC...T..G.T.....AG.C...CTCA....  2339189
                             \                                                 
                             |                                                 
                             A
219      2612277                            ....CC.....G..T.....ACC.A.CCT......  2612243
219      2722716   .TA....TGG.......T.TCTG.....TC.........T..G..A.C.....T..-...  2722775
                                                                       \       
                                                                       |       
                                                                       C
219      4855127   .A.C.C.TGA...C.AC.G.CTG......CC........-----....C...CT.GA...  4855181
219      2362195   TG.C...AGA.....TA..A..T......CC........T.......CC-..GTC.....  2362136
                                          \                                    
                                          |                                    
                                          G
219      4180556   .A.T...AGA.....C.A-.TTG.....T.G...........T..A.CC...CTCG....  4180498
219      3315982                         .....G.C.........T.C....CC...CCT.G....  3316019
219      2416125                          ..G...CC........T.....G.C.A..CT.A....  2416161
219      1061354   TG.C...AGA..TC.AC.A.CTG......CC........T.......CC.GG.T-.....  1061412
219      1995352   TGAC...AGA.....A.TAACT.G......C........TTG...T.C.C.A.T-.....  1995294
219      4133753   ..A.G..T....T..ACT.TCT.CA....C........AT...AA.C.C...--.G....  4133810
219      978095    AG.C...A.A...G.A-..A..T.A.....C...C....T....CT.C....GTT.....  978154
                                          \                                    
                                          |                                    
                                          G
219      2271366   .A.CT..ATA..A..A.T.A.-................AT.....A.CC..CACA...T.  2271426
                                              \                                
                                              |                                
                                             TA
219      4333631   .TA..CT....T.C.AG...---......CC.......CT..T..TTCC...CTC.....  4333571
                            \                                                  
                            |                                                  
                         GATA
219      3336797                       ..T...........A....TTG..GA.CC...CTA.....  3336836
219      1787898   .A.C...AGA.....-A.....G.......C...A....T.......C.GG.GTC.....  1787839
                                         \                                     
                                         |                                     
                                         T
219      3478174   .A.....TG.T..A..ATA--.C......C.....A...T.....A.C.G...TT.C...  3478231
219      4454998   .AAC...AGGG....A-..A..-......CC.A......T.......C.G..GCC.....  4455055
219      4737837   .A.C...AGA.....A-.....TG.....CC........T.....T.CC...GTT.....  4737896
                                            \                                  
                                            |                                  
                                            G
219      2609702   .A.C...AGA....A.-...---....GACC...C....T.....A.C.CA.GTT.....  2609647
219      1674414   .T.C...AGAT....ACT..TG..A.A..CC...A....----....C.-..CT......  1674468
219      3320258   .A.C...AGAT.T..A-..A.........CC....A.G.T.......CC...GCT.T...  3320199
                                         \                                     
                                         |                                     
                                         T
219      3663630                          ......CC.TA.....A.....A...G..CT......  3663666
219      3111768   .A.C...AGA.....A.TA.CTG......CC........T.......CCCTG.T.-.A..  3111826
219      3390636                         .......CC........TT.T..A.CC...GTT..A..  3390599
219      3422143                         .......C........ATTGT..A..CA..CTT.A...  3422180
219      4783191   .A.T...AGAA....A-..A..T......C.........T.....G..C...GTT.....  4783250
                                          \                                    
                                          |                                    
                                          G
219      3277386   .A.C..TA.A.....-C..A.........CC........T.....T.CC...GTC.....  3277327
                                          \                                    
                                          |                                    
                                          G
219      3742323   TA.C...AGA.....C-..A..T.......C.......AT.....A.CC...ATT.....  3742382
                                          \                                    
                                          |                                    
                                          G
219      3746577   TA.C...AGA.....C-..A..T.......C.......AT.....A.CC...ATT.....  3746636
                                          \                                    
                                          |                                    
                                          G
219      3041965   TT.C...ACA.....A...C---......C..A.A....G.....A.AC...C.CCA...  3042021
219      1395797   TGAC...AGA.....A.A.AA.T......CC....T..AT.....A..C...GCT...T.  1395858
                                   \      \                                    
                                   |      |                                    
                                   C      C
219      3133777   ..AC...AGA.....A-..A..T......CC........T.....ATCC...GTC.....  3133836
                                          \                                    
                                          |                                    
                                          G
219      773582    AG.C...AGAT....A-..A..T.......C........T..T.....C-..GTT.A...  773524
                                          \                                    
                                          |                                    
                                          G
219      1193219                          ......C..A......T......CCC...C..A....  1193183
219      3630812                          ................G......CCC...GTC.....  3630848
219      4841569   .A.C..TGG--...A.-...---.A....CC........T.......CC...GTCA....  4841516
219      3100331                          ......CC........T.....A.CC...GTC.....  3100295
219      4834443                          ......CC.A.A....T.....A.C....CTT.....  4834407
219      745225    TT.C...A......A.-...---......CC......T.......A.C.G..CCCA.G..  745284
                           \ \                                                 
                           | |                                                 
                         GAT T
219      3407464                          .......C...A....T.....A.C....AT.CA...  3407428
219      4046527   .A.C...T.A.....A-..A..T.....T.C........T.....ACG..T.GTC.A...  4046586
                                          \                                    
                                          |                                    
                                          G
219      4584885                          ...T...C........T..T..A.CC...CT......  4584849
219      2910212   .A.C...A.A.....A-..A..T......CC.A......G..A..A.C.G..ATC.....  2910153
                                          \                                    
                                          |                                    
                                          G
219      4337473   .G.C...AGAT....A-..A..T......CC........T.C.A...C..G..--.....  4337531
                                          \                        \           
                                          |                        |           
                                          G                        C
219      684046    TG.C...AGA.....A..A.CTG.......C.......CT.......CC-..GCT.....  683988
219      1794545                          ....G.CC...A....T........CG..GTCA....  1794509
219      2121307                          ......C.........T.G.C.A.CGA..GTT...T.  2121343
219      2966504   .A.C...AGAA..G.C-..A.........CC........T.....AGCC...GTT.....  2966563
                                         \                                     
                                         |                                     
                                         T
219      2975273                          ......CC........T.....A.CCA..CTA.AT..  2975309
219      3603125   .A.C.A.AGA.........A..G......CC........T.....                 3603176
                                    \    \                                     
                                    |    |                                     
                               TGCTAA    T
219      3695912   .AAT...AGA.....A.TA.CT.......CC........G.....A.CC-..GTT.....  3695854
219      3818675   T-....T..G.....A-..A..T....C.CC........TT....A.CCA..GTT.....  3818616
                             \            \                                    
                             |            |                                    
                             A            G
219      4169639   TG.C...AGA.....A-..A..T......CC........T.....TGCC...GTT...T.  4169580
                                          \                                    
                                          |                                    
                                          G
219      2111628                          ...A...C........T.....A.CC...GTC.....  2111592
219      1268216   TA.CT..G......A.-...---......CC.A......TGG...A.C....GT......  1268157
                           \ \                                                 
                           | |                                                 
                           G AGT
219      2010412   TG.C...AGA...G.A-..A........TC....T.--.T.....A.CC-..ATT.....  2010468
                                         \                                     
                                         |                                     
                                         T
219      1145257   .A.C.C.AGAT.....-..A..T......CC........T.....A.C....GTC.....  1145198
                                           \                                   
                                           |                                   
                                           T
219      1347962   .T.C...AGA.....A-..A.......C...........T......C...G..--.A...  1348021
                                         \                      \              
                                         |                      |              
                                         T                     AA
219      4426232   .A.C...GGAGG...A-..A..T......CC..A.....T....GA.CC.G..--.....  4426175
                                          \                                    
                                          |                                    
                                          G
219      1310379   .A.C...AGA..T..A-..A..T......C.........T..T..A.CC-..GTT.....  1310437
                                          \                                    
                                          |                                    
                                          G
219      4608348   T.AC...AGA.....A-..A..T.......C...A....T..T....CC-..GTT.....  4608290
                                          \                                    
                                          |                                    
                                          G
219      2913842   .T.....T...........T---.....AC..A.....AT.....A..C.G..G.GC...  2913901
                                  \                                            
                                  |                                            
                                AAT
219      3480681   .A.C...GGA.....-A..A..G.A..G.CC.A......T.....-.A.C..GTT.....  3480739
                                         \                                     
                                         |                                     
                                         T
219      1176852                           .....CC........T..T..A.C....GTC.....  1176817
219      1178864                          ...........A....T.....A..G....T...A..  1178828
219      1733690                            .....G....TG..T.....T.A.....T.G..T.  1733724
219      1878318   .T.C..GA.AT....AC.A.C--......C.........TTG...A.CC...CT......  1878261
219      4218114                          ......C.........T....AT.CC..GGT.G....  4218150
219      596011    TG.C...ATG..T..A-..A.........CC........T...G.A.CC-..GTT.....  595949
                                         \                                     
                                         |                                     
                                     TATGT
219      872166    TG.C...AGAT.....A..A.........CC........T....                  872216
                                   \     \                                     
                                   |     |                                     
                              ACACTC     T
219      3203244   .T.C...AGA.....A-..A..T......CC........T....CAGGC...GTC.....  3203185
                                          \                                    
                                          |                                    
                                          G
219      4094307   TGCC...AGAT....A-..A...G.....CA........T.....T.CC-..GTT.....  4094249
                                         \                                     
                                         |                                     
                                         T
219      3693651                          ..A........A....T.C....CC...ACT.G....  3693687
219      4504875                           .....C..A..T...T...C.G..CA.CCT.G....  4504910
219      2167297   TA.C...AGA..A..A-..A..T......CC.A......T.G.....CC-..ATT.....  2167355
                                          \                                    
                                          |                                    
                                          G
219      1925133                           ...G.C.........TG...........ATCA....  1925168
219      2614464                          ......A...AC....T.T....CC...CCT......  2614428
219      3750761                          ......C.......G.T....CAG....CCT.G....  3750797
219      3831882                          ......CC........TG.T..AGCC...CTC.....  3831846
219      4140997                          ......C....A....T.C...TCCC...CT.G....  4141033
219      1895154                          ...........C....T............GT.GC.T.  1895118
219      1984722   .A.A..G.TA.....A-..A....TCA...A........T.....A..C...CT.A....  1984663
                                         \                                     
                                         |                                     
                                         T
219      3480188   TA.C...AGA....CA-..A.........CC........T.....A.CC...GGC.T...  3480247
                                         \                                     
                                         |                                     
                                         T
219      3357427                           .....C....A...AT........C...CT......  3357462
219      1874172                            ....C..A......T.......CC...GTC.....  1874138
219      3792256                            ...T.C....T...T........C...GCT.....  3792290
219      4521771                        ..A.....C.........T..TG.T.CC..C.T.G....  4521809
219      2278728             ......-..A........AC........CT.......CG...CTAA....  2278679
                                         \                                     
                                         |                                     
                                         T
219      3806521   ..AA...AG......A.TA.CTG.T.C..C..A......T.....A.CC...C..--...  3806464
219      1851617                            ...T.C........T...G.T.CC...CTT.C...  1851651
219      4925106                            ....CC..T.....T.....A..G....GC.....  4925072
219      1686836   TGAC...AGAT.........---......CC........T.....A.C.-..ATT...T.  1686778
                                  \ \                                          
                                  | |                                          
                                  A AG
219      1946547   TG.C...AGA.....A.TA.TT.......CC.......AT.......CC-..GTT.....  1946605
219      4926622   TG.C...AGA....-.A..A..T......CC...A....T........C-..GTT.....  4926564
                                          \                                    
                                          |                                    
                                          G
219      1168178   TG.C...AGA..T..A-..A..T......C...T.....T.......CC-..GTT.....  1168120
                                          \                                    
                                          |                                    
                                          G
219      500070    TA.C...AGA.....A-..---..A.....C..A.T...T.......CC...GTC.....  500015
219      4467526   .T.C...AGA.C...AG...---......CC........T.....TGCC...GTC.....  4467470
219      4818505                         ....T..C.........T.C...G.CC...CT.G....  4818468
219      747849    ..A....T.......A-..A--.....G..........AT.C....TGC...C..GA...  747790
                                           \                                   
                                           |                                   
                                         TGA
219      4459062   .A.C...AGAT....A-..A..-......CC.T......T..T..T.CC...GTC...T.  4459121
                                             \                                 
                                             |                                 
                                            AA
219      4599675                            ....CA..T.....G.T...G.C.....T.A.T..  4599709
219      3863756   .ATC...AGA.....AGTA.CTT......CC...-....T.......GC-..GTT.....  3863813
219      2119015                         .......C...AA...TT.C....CC....AT.G....  2118978
219      2144066                           .....CA..A.....T.....T.CC...GCTA....  2144101
219      2447172   ..AC..TTGA...A.-------......TG.........TT.T..G..C..CCT.G.T..  2447224
219      3313995                            ....C....A....T...C...CC..C.T.G....  3313961
219      2499316                          ......CC........T......CC....CT......  2499280
219      4294022   .A.C...AGA.....--.C..AT.....GCC........T.......CCA..AGC.....  4293963
                                              \                                
                                              |                                
                                             TT
219      4569619                             .............TT....A.C....CT.G....  4569652
219      1403691   .A.A...A.A......A..ACT.......CC........T.....                 1403644
                                     \                                         
                                     |                                         
                                   ACT
219      2094560                          .........A......T.....A.CC...GT.A....  2094524
219      3045465                          ...A..CC..A.............A...CCT.A....  3045501
219      2256683   .T.T..GT..T.....-------.A....CC.......AG.....A..C..A.G.GAT..  2256735
219      4459508                          ......C.........T.C.....C.G.CCT.G....  4459544
219      1928473   .G..A..TG......A....---....GACC..C.....T......CC..GGCT.G....  1928414
                                   \                                           
                                   |                                           
                                 CTA
219      4103392   ..AT...TGA.C..AA-...---.....AC...A.....T.C....CC...CCT......  4103447
219      1874732                          ......CC.......AT..T....C.A.C.TTG....  1874768
219      1897462   .T.C...A..TC....A.--.T......TACG.......TT..C.A.CC.A..TCA....  1897521
                            \                                                  
                            |                                                  
                           GA
219      3591391   ..T..C.T..T..G..G...---.....TC.........T.C....CCC...CT.G....  3591449
                                    \                                          
                                    |                                          
                                   AC
219      4811628   TG.C...AGA.....A-..A..T................T.......C.CT.GTC.....  4811569
                                          \                                    
                                          |                                    
                                          G
219      4530987                            ....CC........T.......CCA..G.C.....  4531021
219      827702    .TAC...AGAT.....CTA.C...A.....C....TG..T.......CC..CATC.....  827642
                                               \                               
                                               |                               
                                               A
219      1737678   T-.T..T..G....A.-...---......CC...........T..ATCC...ATCA....  1737733
                             \                                                 
                             |                                                 
                             A
219      2620137   TG.C...AG...G.......---.....AC..T......T...CA..CC.T.CG.G....  2620195
                                   \                                           
                                   |                                           
                                  CA
219      2381841   .A.C..TAGAT....A-..A..T......CC....T..AT.....A.C....GT......  2381900
                                          \                                    
                                          |                                    
                                          G
219      3777257   .TT-...AGA..A..C-..A..T.......A.AA.....T.....A.C....CTTA....  3777315
                                          \                                    
                                          |                                    
                                          G
219      4441363   .G.C...AGA.....CCTA.TTC.......C...A....T.....-.GCC..ATT.....  4441305
219      4703110                          ......CC.A......T.......CCCTG.T.G....  4703074
219      4408804   ..T....TG.T.GC..-..CA.T......CCAA.........T....C..T.CT......  4408864
                       \                  \                                    
                       |                  |                                    
                       T                  G
219      4766326   .A.C...AGAA....AATA.CTG...A..CC........T.....T.AC-..GTT.....  4766267
                                                  \                            
                                                  |                            
                                                  C
219      3381946                          ................T....CT.CC..CCT.GA.T.  3381910
219      3654849   .ATC...AGAT....-...A..T.A.....C........T...C.A.CCCT..T.-....  3654791
                                          \                                    
                                          |                                    
                                          G
219      2241925                            ....CC...A....T.......C....GTTAA...  2241959
219      2333114                                 ....C....T.....A..C...CT.G....  2333085
219      3972245   ..AC...TGG......C.CCATT.A....C.........                       3972283
219      806499                            .......CA......T....CA.AA...CT.A....  806534
219      4207268   ..T.T.A-.....C...A..-------..C...A.....T......CC....CT......  4207319
219      1851461                              ............T.....GTG.....TA.....  1851429
219      2562016                                  ....T...T.....A.C....ACTA....  2562044
219      4575489                                  ....A...T..T..AGCC....T......  4575517
219      247522    .A.C...AGAT....A-..A...CA.........AA...T.....A.C..G..--.....  247579
                                         \                                     
                                         |                                     
                                         T
219      3995002   .T.C..........A.-...---.A....C.....T..A......A..G...CT.G....  3994942
                          \  \                 \                               
                          |  |                 |                               
                        AGA  T                 T
219      997543                                    .......T....AA.C.G..G.C.....  997516
219      4398742                                  ........T....GA.CC...CT.G....  4398714
219      4914646   TGAC...TGA.....C-..A..T.A......-...T...T...C.A...C..GTT.A...  4914588
                                          \                                    
                                          |                                    
                                          G
219      3315593   ...C......T.AG.AG...---......C....A....T.......---.CC.......  3315535
                          \ \                                              \   
                          | |                                              |   
                          A TG                                            TT
219      3037496   .T.CT..AGA.....AAA...--..C.G......-....T.....A.C.CT.CT......  3037438
                                     \                                         
                                     |                                         
                                    AA
219      2094057   .T.....TG......A-..AC.-..A..A.C.T..A...TT.G.....C.A.CT......  2093999
                                              \                                
                                              |                                
                                              C
219      2444147   .G.C...                                                       2444141
219      3964485   .G.C..........CA-..A..T......CCCA..............A..            3964429
                          \  \            \                                    
                          |  |            |                                    
                        AGA ATAA          G
219      4209617   T.A....T........-..AC....G..TC............T...CC..GCCT.G....  4209558
                                         \                                     
                                         |                                     
                                         T
219      3160913                                    ......T.....A.CC...GCT....C  3160939
219      4449897   .G.C.....A......A..A..G......C.........T.....                 4449841
                         \         \     \                                     
                         |         |     |                                     
                     CAGAC    ACACTT     T
219      3776953   .A.C...ATAT...A..-..---......CG........T...C.A.CC.TG.C-.....  3776897
                              \                                                
                              |                                                
                             TT
219      2658177                                    .........A..A.CC...GTT.....  2658151
219      1484340                                      ....T.....A.C.G..GTT.....  1484316
219      1421811                                  ........TA...A...C....TAA....  1421839
219      380730                                   ......T.T......TA.G...TC.....  380758
219      1499641                                      ....T.....A.CC...GTT.....  1499617
219      762618    TA.C...AGA......-..A..T......CC....T...T.......CC-...TT...T.  762676
                                          \                                    
                                          |                                    
                                          G
219      459902    TG.C...AGA.....A-..A..T......CC........T.......CC-..GTT...T.  459844
                                          \                                    
                                          |                                    
                                          G
219      1658071   TGA....AGAA....A-..A..T......CC.A......T.....--.G...AC......  1658130
                                          \                                \   
                                          |                                |   
                                          G                               CT
219      1329559   .AAC...AGA....A.-...---......CC...A....T..T..A.CC-..GTT...T.  1329505
219      3034493   TGAC...AGA.....C-..A..T......CC........T.....-..G...A----...  3034439
                                           \                                   
                                           |                                   
                                           T
219      4788692   .A.C...AGAT.T..A-..A.........CC....G.-.T..T..AGCC...GTT.....  4788750
                                         \                                     
                                         |                                     
                                         T
219      677058    .G.C...........-A..A..G...A..CC........T.....                 677109
                          \  \           \                                     
                          |  |           |                                     
                        AGA ATAA         T
219      1236740                                  ........T.....A.A.C...T......  1236768
219      2495947                                           .......C..TA.T.G....  2495928
219      2957595   .T.C...AGA......-..A.........CC........T.....A....G..--.....  2957653
                                         \                        \            
                                         |                        |            
                                         T                        C
219      2740813   TACC...G.TG--..T...A....A....CC........T.......CCC.A.T-.....  2740870
                                         \                                     
                                         |                                     
                                         T
219      1428553   TA.C...AGA.....A-..A.-........C..A.....T.....A----------....  1428504
                                           \                                   
                                           |                                   
                                          CC
219      2693292                                       ...T............CT.G....  2693269
219      2332408   TA.C...GGA.....AG...---......C.....A...T.....A.C--...T..--..  2332356
219      4752442   .T.C...AGA..TC..-..A..T.A....CC........T....GA.CC...ATC.....  4752383
                                          \                                    
                                          |                                    
                                          G
219      4268797   .A.C...AGA.....A-..A..TG.....C..A......T.TT..A..C.G..--..A..  4268854
                                            \                                  
                                            |                                  
                                            G
219      986475    TG.C.....A.....C-..A..T......CC........T......GC..TG.C-.....  986533
                                          \                                    
                                          |                                    
                                          G
219      2739058   .T.C.......T....-..A..T..G...CC.......AT.....A......C...--..  2739117
                                          \                        \           
                                          |                        |           
                                          G                       GT
219      3029050   TT.....TG......AC.ACCA......-..........T..T.........CT.G....  3029108
219      1244775   ..A....TG...T..TA.AAC...A..............T...G.G.CC....G.G....  1244835
                                         \                                     
                                         |                                     
                                         T
219      3787707   AG.CA..A.A.....A-...---......CC........T.......CC-..GTT.....  3787653
219      4503580   .T.C..TGGAT...CA-..A..-...T..CC........A.....----...--......  4503529
219      3602409   ..AC...--.T.TG.T.ACT..T.....TCC........T..T..A..C....T.GA...  3602351
                                                             \                 
                                                             |                 
                                                             T
219      4279181   .A.T...AGA.....A-..A..T....G.CC.....G.CT..T.GA....A..--.....  4279122
                                          \                       \            
                                          |                       |            
                                          G                      CC
219      4090120                             ...C........T..--...TGC...CT.G....  4090089
219      4360552   .A.C...AGA......A..A..G......CC........T.....                 4360501
                                   \     \                                     
                                   |     |                                     
                              ATATTT     T
219      265754    TG.C...AGA....A.-...---......C.........T.......C.-..GTT.....  265700
219      4568000   .A.C...TGA.....A-..A..T......CC.......CA......---....--.....  4568054
                                          \                                    
                                          |                                    
                                          G
219      3199892   TG.C..GAGG.....A-..A..T......CCAA..............CC.G..--.....  3199835
                                          \                                    
                                          |                                    
                                          G
219      3802258   TGAT...AGAT....A-..A..-......CCCA......T.....A.CC.A..--.....  3802313
219      1668777   TA.C...AGA..T...-..A......A...C.A......T..T.......G..--.....  1668836
                                         \                        \            
                                         |                        |            
                                         T                       CC
219      4420972   .A.A...AGAT....CA-....T......CC........T.....T.AC...GTT.....  4420912
                                          \                         \          
                                          |                         |          
                                          G                         C
219      3053883   TGAT...AGG.....A-.....T......CC...A....TA....--..C.C.GT.....  3053940
                                          \                                    
                                          |                                    
                                          G
219      1109419                           ..A............TTG.....A.G..GTT.....  1109456
                                                                \              
                                                                |              
                                                               AC
219      3679625   .A.C...AGA.....A-..A..T......CC...........-..T.AC...GCT.....  3679683
                                          \                                    
                                          |                                    
                                          G
219      1796670   .A.....AGA...A.A-..A..T......CC........T.T...A.CC-..GTT.....  1796612
                                          \                                    
                                          |                                    
                                          G
219      1842968                          .....TCC........T.....G.C..A..T....A.  1842931
                                                                   \           
                                                                   |           
                                                                   C
219      1269163                                                          .....  1269167
219      1289730                          ......C................C..G..CT.G....  1289693
                                                                \              
                                                                |              
                                                                C
219      4494029                                 ...A.....T.......C....CT.G....  4493996
                                                                    \          
                                                                    |          
                                                                 CACC
219      1839285                         .......CC...........T..-.GCC..GTT.....  1839321
219      1934934                          ......C.........T.....G.CC...CT......  1934898
219      4793337                          ......CC........T.....A.AC...GTTG....  4793300
                                                                    \          
                                                                    |          
                                                                    C
219      1660691   .TCC..AG.TT-...A-..A..T......CC........T.......CG-..GTT.....  1660748
                                          \                                    
                                          |                                    
                                          G
219      4614872   .TA....TT..T...A-..AC.T......C....C....T.....G......--.GA...  4614813
                                          \                       \            
                                          |                       |            
                                          G                      CC
219      4007412   T.A....TG......T..CT.....--..C.C....C..T......C.C..C...-.A..  4007471
                                    \                                  \       
                                    |                                  |       
                                   TA                                  C
219      4769936   T-.....AGA....AC-...---.....TCC........T.......CC-..GTT.....  4769989
219      2500123                          ................TT.T...--C...G..G....  2500157
219      3433605   .T.-..TT.G.....A.TA.CT....T..GCA.......-----......A--.C.....  3433554
219      3831127                         .......C.........T.C....C.C...CCCC....  3831088
                                                                  \            
                                                                  |            
                                                                 CC
219      1019746                          ......CC...C....T.......CC.G..CACA...  1019709
                                                                    \          
                                                                    |          
                                                                    C
219      1776458   .A.C...AGA.....A....---......C.........T........C-..GCC.....  1776516
                                   \                                           
                                   |                                           
                                 CTA
219      4437452   ..AC...TT...T..A-..C---.....TC..A..A...T.......C.A..CCC.....  4437395
                                                                            \  
                                                                            |  
                                                                           GG
219      4125171   TG.C...A.A.....A-..A..-......CC........T.......CC-..GTT.....  4125229
                                              \                                
                                              |                                
                                             CA
219      4877991                          .....TG...............T.-CC..GTT.....  4878026
219      590743    --..A--...TT...AG...---......C.........T.....A.CC....--...T.  590693
219      810666    TG.C...AGA.....A-.....T......CC........T.......C--....T.....  810608
                                          \                                \   
                                          |                                |   
                                          G                                T
219      2060412                                 .........T.......A...CCT.G....  2060382
                                                                    \          
                                                                    |          
                                                                    C
219      2133958   .T.A...TGTG.T..A-...C.............T...AT..T...CCC-..CT.G....  2133900
                                          \                                    
                                          |                                    
                                          A
219      1942893                         ....T...C.......AA.....A.CC.T...T.....  1942931
                                                                          \    
                                                                          |    
                                                                          C
219      3421357                         .......CC........T.......CCCTG.T.-....  3421393
219      3817553   .T..A..T..TG...A-..AC.-..G...C..A.A....T...C..C.CC..--.G....  3817496
                                              \                                
                                              |                                
                                             CA
219      3609786   .T.C...AGA......-..A..T......CC........T.......C.-..GCT.....  3609728
                                          \                                    
                                          |                                    
                                          G
219      1942555   T-.....AG....CA.-.A.---......CG........T.......CC-..GTT....A  1942502
219      1096682                          ......CC........T.......CC-...TT.....  1096717
219      989716    TG.C...AGA.....C-..A..T......CC........T.......CC-..GTT.....  989658
                                          \                                    
                                          |                                    
                                          G
219      1138352                         .......CC........T.......CC-..GT......  1138388
219      3974282   TG.C...AG.....A.-...---..G...CC........T.....G.CC-..ATT.....  3974228
219      1983132                            ....CC........T.......C.-..GTT.....  1983099
219      3196626                          ......CC........T.......CC-...TC.....  3196591
219      3615873                          ......CC........T.......CG-..GTT.....  3615908
219      3997161                          ......C....A....T.......CC-..GTT.....  3997196
219      4256895                          ......CC..............T.CC-..GTT.....  4256930
219      1054638   TG.C...AGA.....A-..A..T......CC........T.......CC-..GTT.....  1054580
                                          \                                    
                                          |                                    
                                          G
219      519551    T..T...AGA...........---.....CC........T....AT.CC-..GTT.....  519493
                                  \ \                                          
                                  | |                                          
                                  A AG
219      4841244                         .......CA........T.......CC-..GTT.....  4841280
219      957142                           ......CC.......AT.......C.-..GCT.....  957107
219      2152854                          ......C.........T.......CC-..GTT.....  2152889
219      2580822   .A.C...AGA.....A-........-...CC........T....G..CC-..GTT.....  2580879
                                         \                                     
                                         |                                     
                                         C
219      3670191   TG.....AGG.....A-..A..T......CC........T.......CCCTG.T.-....  3670133
                                          \                                    
                                          |                                    
                                          G
219      4189845                                  ........T.......AC-..GTT.....  4189818
219      4637207                          ......CC........T.....T.CC-..ATT.....  4637242
219      600605                          ....C..CC.....C..T.C.....C.-..GTT.....  600569
219      2370659   TG.C...AGA....-.A..A..T......CC........T.......CC-..GTT.....  2370717
                                          \                                    
                                          |                                    
                                          G
219      3826567   .A.C...-.GA.A.GTA..A.........CC...A....T.......CC-..GTT.....  3826625
                                         \                                     
                                         |                                     
                                         T
219      4060828   .A.C...AGA....A..-..---......CC........T..T....C.-..GTT.....  4060882
219      4066657   TT.C...AGA....-.C..A..T......CC........T....C..CC-..GTT.....  4066599
                                          \                                    
                                          |                                    
                                          G
219      4616191   .A.CT..AGA....-.C..A..T......CC........T..T....CCCTG.T.-....  4616133
                                          \                                    
                                          |                                    
                                          G
219      916534                           ......C.....G..AT.....A.CC-..GTT.....  916499
219      1169595                          ......CC........T......GCC-..GTT.....  1169630
219      1342896                          ...A..CC.......AT.......CC-..GTT.....  1342861
219      1644777                          ......CC........T....GT.CC-..GTT.....  1644812
219      1659760                          ....G..C.T......T.......GC-..GTT.....  1659725
219      2231976                          ......CC........T.......CC-..GTT.....  2232011
219      2418261                          ......CC........T.....T.CC-..GTC.....  2418226
219      3335084                          ......CC...T....T.T.....CC-..GTT.....  3335049
219      3372493                          ......CC.A......T.....T..CC..C..--...  3372459
219      3660385                          ......CC.T......T.....G.CC-..GTT.....  3660420
219      3771345   TG.C...AGA.....A-..A..T......C.........T..TC.A.G.-..GTT.....  3771287
                                          \                                    
                                          |                                    
                                          G
219      4135846   .A.C...AGA.....C-.....T......CCC...T...T.......CC-..GTT.....  4135788
                                          \                                    
                                          |                                    
                                          G
219      4283952                          ......CC........T.......CC-..ATT.A...  4283917
219      4879835                          ......CC........T.......CC-..GTT.....  4879870
219      4926114                          ......CC........T.....G.CC-..GTT.....  4926149
219      4927678                          ......CC...A....T.......CC-..GTT..A..  4927713
219      4861088   .A.C...AGA.....C-..A..T.......C...A............C.-..GTT.....  4861030
                                          \                                    
                                          |                                    
                                          G
219      2514923                          ......C.........T.......C...A.-.A....  2514958
219      2959267   .T.T....GGTG...-......G.......C...A....TG..C..C.C...C..-...-  2959208
                                         \                      \              
                                         |                      |              
                                         T                     AA
219      3251690                          ......CC........T.......CC-..ATT.....  3251655
219      3698925                           .....C....A....TG....A.C....C..--...  3698958
219      932575    TG.C...AGA.....C-..A..T......CC.A.A....TT......C--....T.....  932632
                                                                           \   
                                                                           |   
                                                                           T
219      2514797                          ..G...C....A....T.......C....--.G....  2514832
                                                                   \           
                                                                   |           
                                                                   C
219      4803395   TG.C...A.......A-..A..T.A..G.CC.A..............CCC.A.T-.....  4803337
                                          \                                    
                                          |                                    
                                          G
219      1047605                          ......CC...........A..A.CC.G..--.C...  1047570
                                                              \                
                                                              |                
                                                              A
219      2283122                          ......CC........T.....G.CGCTG..-.....  2283087
219      3518762                              .....AA.....TA.....C.....--.G....  3518794
                                                                   \           
                                                                   |           
                                                                  CG
219      3593744                          ......CC........T.....A..CCAG.C-.....  3593709
219      3961671                          ......CC...A....T....GA...-...--...T.  3961638
219      4854678                         .......C........AT.....A.CC......-....  4854641
                                                                       \       
                                                                       |       
                                                                       C
219      4780155                         ................AT...........--..G....  4780118
                                                                \              
                                                                |              
                                                               CC
219      2198531   .A.C...AGA..T..A-..A..T......CC........T.....T.C..G..--.....  2198473
                                          \                        \           
                                          |                        |           
                                          G                        C
219      3669879                          ..G.............T.....A.CC...----.T..  3669911
219      2705895                                                           ....  2705892
219      1691980                          ......CC........T..T..A.CC.A..--...T.  1691946
219      2992078                           .....CC........T.......CC-..GTT.....  2992044
219      4883174   .GAT...AGA.....A-..A..T......C...A.....T......CC.C-----.....  4883120
                                          \                                    
                                          |                                    
                                          G
219      3358912                                  ..A.....A.......CG...C--...T.  3358886
219      1047394                          .......C...A....T.....A.CC....--.....  1047359
                                                                    \          
                                                                    |          
                                                                    C
219      904484                         ........CC....A.........-...C.C....-...  904522
                                                                        \      
                                                                        |      
                                                                       CA
219      1156043                         ..A....CC....A...T.....A.....C...--...  1156006
                                                                  \            
                                                                  |            
                                                                 CT
219      4216474                          ......CC........T....-.......G.A-...C  4216511
                                                                  \            
                                                                  |            
                                                                CGT
219      4884206                                  ........T.....TG...G..--.....  4884179
                                                                  \            
                                                                  |            
                                                                  C
219      4122846                          ......CC...A....T..T..A......C..--...  4122810
                                                                  \            
                                                                  |            
                                                                 CC
219      3810054                                                           ....  3810057
219      4807671                         ........A...............T.....G...--..  4807634
                                                                \              
                                                                |              
                                                               AG
219      4781671                            .............A.....G...C....CT..A..  4781634
                                                                \         \    
                                                                |         |    
                                                               AA         C
219      4108059                                       ...T...C............-...  4108082
                                                                      \        
                                                                      |        
                                                                      C
219      3793259                                        ..T.......C....G..--...  3793239
219      3321353                          ......CC.....T..T.....G.C..G..--.....  3321318
                                                                   \           
                                                                   |           
                                                                   C
219      4865409   .A.C...                                                       4865415
219      4134618                          .....AC.................G....C--.....  4134582
                                                                   \           
                                                                   |           
                                                                  CA
219      4021896                          ......CC...........TG.A..C.G..--.....  4021861
                                                                    \          
                                                                    |          
                                                                    A
219      4874872                                           .............G.-....  4874891
                                                                  \            
                                                                  |            
                                                                  C
219      2129448                         ........C..A.....T....-...C....CTC....  2129411
                                                                           \   
                                                                           |   
                                                                           A
218      215594    ..AC...TGAT.T..ACTA.C.G.A....CC........TTG...A.C......T.....  215660
                                                                         \     
                                                                         |     
                                                                   AAGTTGT
218      1496934   .TAC...ACAT.T..AGTA.T...A...TCC........T.....A..C...----..T.  1496879
218      1924      .A.CT....A.T...ACAA.CT.......C........AT.....A.C..GCC--.....  1981
218      301347    TGAC...AGAT....ACTA.C........CC........TT.T..A..C-..GTT.....  301289
218      2382726   .A.C...AGA.....AATA.CTG.C.....C........T.C...                 2382682
218      2736271   .A.C...T.A..T..AC.A.CT......TCC........T.....A..CCTG.T.-....  2736213
218      119211    .A.T...T.G....AT.-..CT........G.A......T.C...A.C.....TT.....  119269
218      749147                           ......C.........T.TA..G.....CCT.G....  749183
218      8879      TG.C...AGA......A..A..G......CC........T.....                 8926
                                     \   \                                     
                                     |   |                                     
                                    AA   T
218      2507638   ..AA...T.......A-...T.....C............T.....A.C...ACT.G....  2507697
                                         \                                     
                                         |                                     
                                         C
218      463712                           ................A.....G..CA...T......  463676
218      2003429   .T.C...ACA..A.......---....G.CC........G.....--.C...C.C..TTC  2003372
                                   \                                           
                                   |                                           
                                 CTT
218      50967                            ......C.........T..T..A..C....TTA....  51003
218      933658                           ......CC........TA....A.CC...GTT.T...  933622
218      4429725   .A.C...AGA......A..A..G......CC..............                 4429776
                                   \     \                                     
                                   |     |                                     
                              ACATTT     T
218      2128015   TG.C....GA.....ACTA.C........C.........T.....A.C.-..GTT.....  2128073
218      2558342   .A.T..TTGA..........---................T..T..A.CC...GCT.A...  2558283
                                  \ \                                          
                                  | |                                          
                                  A AG
218      1984324   TG.C..GAGA......A..A..G.....TCC........T.....                 1984277
                                   \     \                                     
                                   |     |                                     
                                  AC     T
218      276                              ...C..CC........T.....A.CC...ACC.....  240
218      3163514                            ....CC....A..TT.....A.AC...ATT....C  3163548
218      2567423   TG.C...A..T...A.-...---......CC..A....AT.....ACCC...GCT.....  2567479
                              \                                                
                              |                                                
                              T
218      3987883                             ....C........T.....A.CC...ATC.....  3987916
218      3311546   .A.-..T..GT....A-..A..T......CC..T...G.T..TG........ATT.....  3311606
                              \           \                                    
                              |           |                                    
                             TA           G
218      535549                             ....C....T...AT.....A..C..C.T.AC...  535583
218      739131                           .......C........TT....A.CC...CTCA....  739167
218      2529386                         .......C.........T..T..A..C...ATT.T...  2529349
218      1356257   TG.T...AGA..-..CA..AA.T...A...C........T...AA..C.GT..---....  1356313
                                          \                                    
                                          |                                    
                                          G
218      388297    .A.T...AGA....A.-...---......CC........T.....A.C.-..ACT.....  388351
218      80058     .A.C...AG.......A..A..G.......C...A....T.....                 80109
                                   \     \                                     
                                   |     |                                     
                              ACACTT     T
218      898465    .T.C...A.AT....C-..A..T.....-.C..............A.CA...ATC.....  898523
                                          \                                    
                                          |                                    
                                          G
218      4857138                              ............T..T....CC....T.G....  4857170
218      97981     ..AC...A.A......A..A..T......CC........TT....A.CC-..GTT.....  98051
                           \         \    \                                    
                           |         |    |                                    
                       GACCA    ACTTAC    G
218      7833      .A.CT..AGA..A.CA-..A......C.TCC........T.....A.CC...GTT..A..  7892
                                         \                                     
                                         |                                     
                                         T
218      169391    .A.C...AGG..T..A-...T.........--...G...TT....T.C....ATT.AT..  169334
                                         \                                     
                                         |                                     
                                         C
218      2434076   .A.C...........A-..A..T................T.....                 2434025
                          \  \            \                                    
                          |  |            |                                    
                        AGA ATAA          G
218      84480                                      .....AT.....A..G...ATC.....  84506
218      524082    .T.C.CTA....T..A....---......C....-...AT.....A.CC...CCCA.T..  524024
                                    \                                          
                                    |                                          
                                  TAA
218      568364                                       ....T.....A.C....CTT...T.  568388
218      433985                                   ....T..AT.....A.C....C.......  434013
218      972850    TG.T.C.AGAT....AA..A.........CCA.......T.....A..C-..GTT.....  972909
                                         \                                     
                                         |                                     
                                         T
218      1694900   .ACC...TGAT....A-..A....A....C.........T...A.A.CC.G.C--...T.  1694843
                                          \                                    
                                          |                                    
                                          A
218      583619                                     ..T...T.....A......GTT.....  583593
218      4596609   .                                                             4596609
218      3103026   .A.C...AGA.....AA..A.TT......CC..T.....T....-..ACC..GCT.....  3103085
                                          \                                    
                                          |                                    
                                          G
218      2120374   ..CC...G.ATG..A..T----..A....CC........T.....A.C....A..--...  2120429
                                                                   \           
                                                                   |           
                                                                  CA
218      439926                           .......G....T.........A....T.CT.G....  439890
218      2206850   ...C...TGA.....A-..AC........CC........T.....A..--....T..T..  2206908
                                         \                                 \   
                                         |                                 |   
                                         T                                 T
218      803399    .A.C..GAGA.....A-..A..-.....TC.........T.G.....---..C.......  803457
                                              \                            \   
                                              |                            |   
                                             CA                           TT
218      256697    TG.C...AGAT...A.-...---......CC........T.......CC-..ATT.....  256643
218      3038579   TGTT...AGAA....A-.A.TT.......C.G.......T.....AC...G..--.....  3038522
                                                                   \           
                                                                   |           
                                                                   C
218      1971304   .A.T...A.AT.........---.A.A..CA........T.....AC..A...GT.T...  1971242
                                  \                                  \      \  
                                  |                                  |      |  
                                ACT                                 AC      A
218      3885342   .TT....TT.TG...A.T...T.A..C..C........AT..T..A....G.CT.AA...  3885407
                                    \        \                                 
                                    |        |                                 
                                  TAC      CAC
218      4949010   .A.C...                                                       4949004
218      140945    TG.C...AGA.....A-..A..........CA.......T....-..A.C..GTT.....  140887
                                         \                                     
                                         |                                     
                                         T
218      871784    TT.C...A.A.....A-.......A....CCA.......T.....A.CC...C..--...  871725
                                         \            \                        
                                         |            |                        
                                        TC            G
218      3833046                                  ......G.G..T..A.A.-...TT.....  3833019
218      932128    T.A....TG.T...AC.----T.......C........AT.....AC.---C...-..T.  932077
218      4726069                           ....T................T.AC...GTC.....  4726032
                                                     \              \          
                                                     |              |          
                                                     A              C
218      619860    .T.T..GT.......A...T---................T.....A.C.-----.A....  619913
                                    \                                          
                                    |                                          
                                   AC
218      4885121   TG.C...AGA.....A-...---......CC....A.........A.CC-..GTT.....  4885175
218      1468550                          ......C.............A.A.C.CAC...-....  1468515
218      1609334   T-....T..G.....A-..A..T..C...CC........T.....A.CC-..ATT.....  1609276
                             \            \                                    
                             |            |                                    
                             A            C
218      340252                            ....T.C.......AT.....A.C..T..-......  340218
218      574119                           .......C...A....A.....A.CC-..GTT.....  574084
218      739870                           ......CC........T..T..A.CC-..GTT.....  739835
218      1106580                          ......CC........T.....A.CC-..GTT.....  1106615
218      1890033                          ......C.....A...T...A.A.CC-..GTT.....  1889998
218      2727544                        ........C.-.....G.T.....A.CC-..GTT.....  2727508
218      4092290   TG.T...AGA......-..A..T......CCC.A.....T.....A.CC-..GTT.....  4092348
                                          \                                    
                                          |                                    
                                          G
218      1642991                         ......AC...............A.C.GT..---....  1642957
218      2019058                         ..A.....A........T...AATC...A.C--.....  2019093
218      2133817   TG.C...AGA......-..A..T......CC........T.....A..--....T.....  2133875
                                          \                                \   
                                          |                                |   
                                          G                                T
218      2217864                         .......CC........T.....AGC....C.......  2217907
                                                                     \     \   
                                                                     |     |   
                                                                  GTGC    TT
218      796062                           ......CC..T.....T.....A.CC...----.T..  796094
218      2220991                        ........CC........T.....A..G-..GTT.....  2220954
218      2652809                        .......TCC........T.....A.CC-..GTT.....  2652846
218      2417149                          ......C.C.......T.....A.C.....--.....  2417184
                                                                    \          
                                                                    |          
                                                                    G
218      4889356                          ......CC....A...T.....T....------....  4889326
218      2921927                                  ...........T..A.C.GT..---....  2921952
218      644436                             ....CC........T.....A..C-..GTT.....  644403
218      55914                                      ......T.....A....AG.T-.....  55889
212      149743    AGACT.TA.A.....ACTA..TG.....TGC..A.....T.....A..C...GTCA....  149684
212      341864    .A.C...AGATG...AC.A.T.........C..A.G...T....GA.CCCT.GTC..A..  341923
212      2983750   .A.C...AGA..T..ACT..CTG......CC........T.....A.CC...GTT..T..  2983809
212      1804656   .TCC...AGA...C.ACTA.ATC.......C..A.....T.....A.C.C..GTC.....  1804715
212      5039862   .ATC...A.G.....ACTA.C.........CCA.....AT.....A.CA....TT.....  5039921
212      3403393   .T.C...AGA.......TAACTT....G.C.G.......T.....A..CA..CTCA....  3403452
212      3211109   A.A.T.TTGT.....AATACC.T...........C....T..T....C..T.CT.G..T.  3211168
212      1134531   TA.C...AGTT.....CTAATTG.....TCC........T.....A.CC-...T....T.  1134589
212      3261457   GAAC.C.AGA.....ACTA.TT.......CC.A......T..T..A.CC-..GTT.....  3261515
212      638776    ..AC...AGA.....ACTA.TTG.A.....G........T.....A.CC-..GTT.....  638834
212      3848955   .A.C...AGA.....A.TA.CTT.....TCC....A...T.....A.CC-..GTT...-.  3848898
212      2306640   TGAC...AGA.....A.TA.CT.......CC........T.......CCCTG.T.-....  2306698
212      1330119   TG.C...A.A.....ACTA.TTG......CC........T..T..A.CC-..GTT.....  1330061
212      4254101   TGTA....GA.....A.G..T........CC..A.....T.....A.CC.A..--.....  4254042
                                         \                          \          
                                         |                          |          
                                         T                          A
212      134058    .TAT...TG.T....A.T---..C..C...GG.......TT.T..A.CC.A.G..G....  134002
212      4093628   TG.C...AGA......GGA.CTC......CCCA.T....T..T...C.C....--.....  4093687
                                                                \              
                                                                |              
                                                               AG
212      3262213   .T.C...AGAT....A-..A..T......CG..A.....T.....A.CC-..ACT.....  3262155
                                          \                                    
                                          |                                    
                                          G
212      4771084   TG.T.....A....GA.TA.CTG......C.........T.....A.CCC.G.T-..T..  4771026
212      4290122   TA.C....GA.....ACGA.CT........C........T....AA.CC.G..T..--..  4290179
212      1647015                      ..T.......CC........T....GA...G...CT.....  1646975
212      2234996                          ......CC........T.....AGC....ATT...T.  2234960
212      2189608   T.A....A.A...CA.CT.----......CC........T.....GGCC...CT....T.  2189553
212      2793839   .A.C...AGA.....A-..A..........C.A.....CT.....A.CCC...TT.....  2793780
                                         \                                     
                                         |                                     
                                         T
212      4727854   .A.A...AGA.....AC.A.CTG......C.......G.T...G.A.CC-..GTT.....  4727912
212      2471634   .AAC...AGA......A..A..T......C...............                 2471685
                                     \    \                                    
                                     |    |                                    
                                ACTTAC    G
212      2037907   TG.T...AGA..T...-..A..T......C..A......T.......C....GTC.....  2037966
                                          \                                    
                                          |                                    
                                          C
212      981900    .A.C.C.A.G.....A-..A..T......C.........T....CT.CC...GTT.....  981959
                                          \                                    
                                          |                                    
                                          G
212      1967798   TGA....AGA.....A-..A..T......CC....A...T.......---.C........  1967740
                                          \                               \    
                                          |                               |    
                                          G                              CT
212      2203877   .A.C....GA.C...A-............CCC.............G.CC...CCC.A...  2203936
                                          \                                    
                                          |                                    
                                          G
212      2180515   TA.C..........A.-...---.....TCG...A....T.....A.CG....CT.....  2180456
                          \  \                                                 
                          |  |                                                 
                        AGA  T
212      184502                           ......CC....T...T.....A.C....GTT.....  184466
212      736104                           ......CC........T..T..AGCC....CCA....  736140
212      1662363                          ......CC........T..T..A.C...GGT...T..  1662327
212      642596    T.TC...AGA..-...C.....T.......C...AG...T...C.A.CC..ACTC.....  642655
                                          \                                    
                                          |                                    
                                          G
212      3198933                          ......CC.A...C..T..A..A.CC...GCC.....  3198897
212      3343481                          .....TGC........T..T..A.CA....TC.A...  3343445
212      3356769                          .....T.C....A...T.....A..C....TCAT...  3356805
212      390167                           .....TC....A....T...C.A......CT.A.GA.  390131
212      1723694                          ......CC...A....T..T..G.CC...GTT.....  1723658
212      2075322                          ......CC.......AT.C.....CC...GTC.....  2075286
212      4470735                          ......CC.A......T.....A.CC...GCT.T...  4470699
212      4566920   .GAC...A.A..........---................T.....A.CC-..GTT.....  4566862
                                  \ \                                          
                                  | |                                          
                                  A AA
212      3006285   .A.T...AGA...G.A-..C..T......CC........T.....A...-..ATT..T..  3006343
                                          \                                    
                                          |                                    
                                          G
212      2121884   TGAC...AGA.....A-..A..T.A....CC........T.....-.CCC..GTT.....  2121826
                                          \                                    
                                          |                                    
                                          G
212      840670    .G.C...AGA......A..A..G......CC........T.....                 840721
                                   \     \                                     
                                   |     |                                     
                              ACACTT     T
212      5092183   TA.C...AGA..T..A-..A.........CC........T..T..A.CC-...TT.....  5092125
                                         \                                     
                                         |                                     
                                         T
212      434861                           ......C....A....T.C...A.CC..C.T.G....  434825
212      377140    AA.C..TAGA.....A-............CC..A.....T..T..A.CCA.CAT......  377199
                                         \                                     
                                         |                                     
                                         T
212      2199708   .A.C...AGA..G...-..A.....C...CC.TAA.C.T.-....A.CC....TT.....  2199766
                                         \                                     
                                         |                                     
                                         T
212      2501619   .T.C...AGAT....A-.....C......CC........T.....A.CC...GCC.....  2501560
                                          \                                    
                                          |                                    
                                          G
212      1972652   ..A....TG...T...CTA.TT........C..A....A..T..------..--.GA...  1972703
212      2226661        ..........A.T.---........G........T.....A.CC...CTCA.A..  2226610
212      3882297   .A.C...AGA.....A.A...TG......CC........T.....T.C.-..GTT.....  3882361
                                   \   \                                       
                                   |   |                                       
                               CTAGA   T
212      2654134                          ......CC........T.CA..A.A.G..GT......  2654098
212      3019168   .T....AT.AA.G..AC....---.....CA..T...G.TT....A.CC...CT..A...  3019227
                                    \                                          
                                    |                                          
                                  TCC
212      3311602                        ..A......A...A....T.TA..A.CC....T.A.A..  3311564
212      4883023                         .......CC........T....CA.CC...ATT.T.T.  4882986
212      3859402   TGAC...AGA.....-A..A..G......C.........T.....T.ACC.CGTT...T.  3859461
                                         \                                     
                                         |                                     
                                         T
212      2090668   TG.C...AGA.....A-..A..T......C.........T.....A.CC-..ATT...T.  2090726
                                          \                                    
                                          |                                    
                                          G
212      2630233                            .....C........T..T..A.CC...GTT.....  2630267
212      3638606                          ......CC..A.....T.....A.CC...CT......  3638642
212      631919    TG.C...AGA........A.CTG......CC........T.......C.-..GTT..T..  631861
212      3750259   T..C...AGA.....A-..AA.T.T...AC.........T.......CCA..CTC..T..  3750200
                                            \                                  
                                            |                                  
                                            A
212      4463203                            .....C........T..T....CC...CCT.A...  4463169
212      489756    TG.C...AGA....C.-..A..-......CC...-..C.TTG...A.C....GTC.....  489814
                                              \                                
                                              |                                
                                             CA
212      1150127                            ....CC.A......T.....A..C...CT......  1150093
212      2250152                            ...T..G.......TT....A.G.A..CT.AA...  2250118
212      2300598                          ......C..T.....AT..G..A.CC...GTT.....  2300562
212      1730047   .AAC...AGA.....-...A.T......TCC.AAT....G..G..A....G..T..--..  1730107
                                         \                 \      \            
                                         |                 |      |            
                                         T                 T     CC
212      718804    .TTAGA.GTTT...A.-...---......CC..............A.C.--.GCC.....  718751
212      2304204   ...C...AGAT....ACAA.CTG......CC........T..T.A.C...G..--.....  2304146
                                                                \              
                                                                |              
                                                                A
212      315207                           .....TCC........T..T..A.C....GTT.....  315243
212      1837865   ..A......GT....A-.AAC........C.......G.TG....A..C..C.T.GA...  1837924
                                          \                                    
                                          |                                    
                                          G
212      299134                               ..C.........T.....A......GTT.....  299102
212      3351793                          .............C.ATT....A.CC...CT.G..T.  3351829
212      477520    TA.CT..AGA.....-A..A..G.....TC.........T.C...A.CC...GTT.....  477461
                                         \                                     
                                         |                                     
                                         T
212      2674447   .TA.AG.TG......A-..AT.T...T...........AT.....G..C...CTTGAA..  2674506
                                           \                                   
                                           |                                   
                                           T
212      3929006                          ......CC.......AT.....G..C...GTTCA...  3929042
212      872055    TA.T...AGA....A..-..---......CC........T.....A.CCCTG..-.....  872001
212      3370823                            ....C...............AG......T......  3370857
212      2549866                               ..G.......AT.....T.CCA...CC.....  2549897
212      2049506   TG.C...AGA.....-...A..TG.....C.........T.......CCCTG.T.-..T.  2049448
                                            \                                  
                                            |                                  
                                            G
212      2837700   .A.TT..TGT...-.A................A.A....GT....A....T.CT.GA...  2837640
                      \                  \                                     
                      |                  |                                     
                      T                  T
212      3207611   TG.C...AGA.....A-..A.....G...CC...C....T.......CCCTG..-.....  3207553
                                         \                                     
                                         |                                     
                                         T
212      1537101   .A.C...GGAT....A-..A....A....CC.......AT.....T.CC...-.T.T..A  1537159
                                         \                                     
                                         |                                     
                                         T
212      1574018                                  .......AT.....A.C....CT.G....  1574046
212      3447224   .G.C...A.A.....A-..A..T......CC........T..-....AC...----....  3447163
                           \              \                                    
                           |              |                                    
                     GACGTAT              G
212      975987                            .....C.........T.....ACCC..A.TC.....  975952
212      3267210                                   .......T.......CC...GTT.T...  3267237
212      3914282                                   ...A...T.....A.C....CT......  3914309
212      620431    .G.T.....TA....TA..A.........CC........T.....                 620380
                          \      \       \                                     
                          |      |       |                                     
                      AGACA      C       T
212      2264363   .A.C...AGAA....C-..A..T......CC............A.A.CCA..ATC.....  2264304
                                          \                                    
                                          |                                    
                                          G
212      5185382   TG.C...........A.TA.CTG......CC..............                 5185433
                          \  \                                                 
                          |  |                                                 
                        ATA ATAG
212      2567620   .A.C...........A.TA.CTG......CC..............                 2567564
                          \   \                                                
                          |   |                                                
                   AGACCAAA TAAC
212      535899    .A.C...                                                       535905
212      4580328                          ......C.........T.....A....A.GTT.....  4580365
                                                    \                          
                                                    |                          
                                                    A
212      2913789   .TA..CTGG......C.TACCT.......C....A.-.TT........CC..CT.G....  2913731
212      3839433                         ...G.....A..-..........T.C.A..CTA.....  3839397
212      956615                                        ...T.T.....C....GTC.....  956592
212      2692372   ..AA.C...G.....A.TA.C........C.....T.T.T.....A.C.GT.GTC..A..  2692432
                             \                                                 
                             |                                                 
                             A
212      2294975   .A.C...AGA...CA.-...---.......C.......AT.......CC...----....  2294924
212      1714434   AA.C...A.A.....A-..ACTG......C........AT..T..T.CC....TC.....  1714375
                                                                      \        
                                                                      |        
                                                                      C
212      4335195   .A.T...AGG......-..A..T......C........AT.....A.C..G..T..T--.  4335252
                                          \                                    
                                          |                                    
                                          G
212      2083098   .A.C...AGA.....A-..........TTCC....T..AT...C.A.CC-..GTT.....  2083040
                                         \                                     
                                         |                                     
                                         T
212      190436    TG.C...AGA..T..A.T.A..T......CC.C.AT...T.....-.GC...GTT.....  190377
                                          \                                    
                                          |                                    
                                          G
212      2368024   ...C.CT..GACA..TA..A..T......CC........TT....A.CC-..GTT.....  2368083
                                          \                                    
                                          |                                    
                                          G
212      2814040                          ......CC..............A..C...A.C.....  2814076
212      1881005   TG.C..TAGAT....A-..A.........CC.......AT.....A.CCCGG.-......  1880947
                                         \                                     
                                         |                                     
                                         T
212      378442    .T.T...AGAT....AG...---......C.......T.A...G.A.CC...C--.....  378496
212      4052118   TGAC...TGT.....A-..A..T......CC........T.....A....G..--.....  4052176
                                          \                        \           
                                          |                        |           
                                          C                        G
212      2112881   .A.C...AGAT....A-..A..T....T.CCA.......T.......CC-..GTT.A.T.  2112939
                                          \                                    
                                          |                                    
                                          G
212      699922                                       ....T........C...CT.A....  699946
212      2129339   TG.C...AGA.....C-..A..G.T.A.ACC........T.C...ACCC...GTC.....  2129280
                                          \                                    
                                          |                                    
                                          G
212      3838191   .A.C...AGA.....A-..A..T......CC.T............-.ACC..GTT.....  3838133
                                           \                                   
                                           |                                   
                                           T
212      1083858                                             ...A.C.....T......  1083875
212      1366425   .A.C.A.AGA.....A-..A..T.A.....C........T.....A.CC-..GTT.....  1366483
                                          \                                    
                                          |                                    
                                          G
212      2587798   TG.C...AGA....A.-...---......CC........T.....A.CC-..GTT.....  2587852
212      805246    TG.C...TGA.....A-..A.........CC.A......T.....A.CCC..ATT.....  805305
                                         \                                     
                                         |                                     
                                         T
212      3009326   TGAC...A.A.....A-..A..-......CC...A....T...C.A..C-...CT...T.  3009382
212      414543    TT.C...AGAT....A-..---......GC.-.......T..T..A......-----.T.  414592
212      965028    TA.T...AGA..G.A.-...---.A....CA...T...CT..T..T..C...----....  965079
212      1761314   TG.C...AGA.....A-..A..T.......C..AA....T..T..A.CC-..GTT..A..  1761256
                                          \                                    
                                          |                                    
                                          G
212      2120578   .A.C...AGA..T..A-..A..T......CC........T.....A..C-..ATT.....  2120636
                                          \                                    
                                          |                                    
                                          G
212      3208717   .A.C...AGG....A.-...---.....GCC......G.T..T..A.GC-..GTT.....  3208771
212      3221209   .A.C..TAGAT....A-..A..T......CC........T.....T.C..G..--.....  3221151
                                          \                        \           
                                          |                        |           
                                          G                        C
212      881115    TG.T...AGA.....A-..AC.T.....ACC........T.C...A.CC-...TT.A...  881173
                                          \                                    
                                          |                                    
                                          G
212      2014120   .ACC..TAGA.....A-..A..T.......C..A.....T.....A.CC-..GTT.....  2014178
                                          \                                    
                                          |                                    
                                          G
212      4618812   TG.T...AGA..T..A-..A..T...T..C...AA....T.......C.-..GTT.C...  4618754
                                          \                                    
                                          |                                    
                                          G
212      953732    TG.C...AGAT....-A..A........TCC...A....T...-...AAC..G.T.A...  953790
                                         \                                     
                                         |                                     
                                         T
212      4138546                           .....C....A....TT.T..A.......G.G....  4138511
212      2561998   .A.C...AGA.....A-..A.........CC........T.......CC-..GTT.....  2561940
                                         \                                     
                                         |                                     
                                         T
212      821059             .......C.A.CT.......CC...A....T.....G.CC-..GTT.....  821108
212      496845    TT.A..TT.G.....A.TA.CTG......CC....A.........A.CC-..GTT.....  496904
                             \                                                 
                             |                                                 
                             A
212      136359    .TAC...TGG..T..AC.A.--....C..C........AT..A..A......--.G..T.  136300
                                            \                     \            
                                            |                     |            
                                           CA                    CC
212      2806316                                 ...A.....T...C.A.C...CC..G....  2806346
                                                               \               
                                                               |               
                                                               C
212      3213249   .A.C...AGA.....A-..A..T......CC........T.....A.CC-..GTT.....  3213191
                                          \                                    
                                          |                                    
                                          G
212      60304                           .......C....A....T..-....C...C.TAA....  60340
212      1545814   .T.T...TG......A...-...--....GC...AG...TT.T..GGCC....G.G..T.  1545871
                                                                      \        
                                                                      |        
                                                                      T
212      2030232                                              .........C.......  2030216
212      5160898                         .......C.........T....-..ACC..GTT.A...  5160934
212      3344680                          .......CA.......T....-..ACC..GTT.....  3344715
212      1288932                            ....CC........T....-..GC...GTTG....  1288899
212      4459175                          ......C.........T..T..-.CCC...TT.....  4459210
212      657938                           ......CC..............-.ACC..GCT.....  657973
212      4805940                         ..T....CA........T.....T.G..T..CCAT...  4805902
                                                                   \           
                                                                   |           
                                                                   C
212      2239825                          ......C.........T.C...-.CC...CT......  2239860
212      1398414   TG.A...A.G.....A-..A.-.......CC........T.......CC-..GTC.....  1398473
                             \              \                                  
                             |              |                                  
                             A             CT
212      773587    ..A....TG......-....C.C......CCCA..A...T.------C....AT.G....  773640
                                         \                                     
                                         |                                     
                                         T
212      3255793   .A.C...AGA.....A-..A..T.A.T..CC.......AT..T..A.CC-..GTT.....  3255735
                                          \                                    
                                          |                                    
                                          G
212      323476                                                           .....  323472
212      3162654                          ......CC.......AT.....A.CC-..GTT.....  3162619
212      492462    .A.C...G......A.-...---......C.....A...T.....A..C.-..GC.....  492520
                           \  \                                                
                           |  |                                                
                         TAT  T
212      847138                                   ........T....G.-----.C.......  847161
212      996005    A-...C...G....CA-..A.........CC........T.....A...-..GTT.ATT.  996063
                             \           \                                     
                             |           |                                     
                             A           T
212      3270152   .G.TT..AGA...CG.-...---.....ACC........T.....A..--....T.....  3270206
                                                                           \   
                                                                           |   
                                                                           T
212      1748965                          ..............G.T.....A.--C...TT.....  1748931
212      1422514                          ......CC....A...T.....A.C.-..GCT.....  1422549
212      1807346                          ......CC........T.....A.CC-..ATT.....  1807381
212      2243800   .TAC...AGAT....A.-....T......CC........T..T.....C...C..--...  2243741
                                          \                          \         
                                          |                          |         
                                          G                         GC
212      2338304                          ......CC...A....T.....A.CC.G..T.C....  2338341
                                                                    \          
                                                                    |          
                                                                    C
212      4581787                         .......CC........T.......CCCTG.T.-....  4581751
212      2984133                           .....CC........T.T...A.C.-..GTT.....  2984167
212      1766776   TG.C...AGA.....A-..A..T......CC........T........C-...TT.....  1766718
                                          \                                    
                                          |                                    
                                          G
212      3099573   TG.C...AGA......A..A..T......CC........T.......C--.C.GT.....  3099632
                                  \       \                                    
                                  |       |                                    
                                  A       G
212      500478    .A.C...AGA.....C-..A..T......CC........T.....A.CC-..GTT.....  500536
                                          \                                    
                                          |                                    
                                          G
212      4400893                        ........CC..............A.--...GCT.....  4400857
212      1801581                          ......CC........T.......CC-..GTT.....  1801616
212      2125724   T.AC....GA.T...C-..AA.......TGC........T.....A.A--...T....T.  2125667
                                         \                                     
                                         |                                     
                                         T
212      2511205   .A.C...AGAA....A-..A..T.A....CA........T.....A.CC.G..--.....  2511262
                                          \                                    
                                          |                                    
                                          G
212      3164995   .A.C.A.AGA...........---.....CC........T.......CC-..GTT.....  3164937
                                    \                                          
                                    |                                          
                                  TAG
212      4287857                          ......CC........G....AA...-..GTT.....  4287892
212      1863396   TG.C...AGA.....A-..A.......G.CC........T.....A.CC-..GTT.....  1863454
                                         \                                     
                                         |                                     
                                         T
212      1870404   TG.C...A.AT...A.-...---......CC........T.....A.CC-..GTT.....  1870350
212      2531976                           ......G........T.......CC-..GTT.....  2532010
212      1955902                         .......CC........T.....A.CC-..GTT.....  1955938
212      3758929                         .......CC........T.......CC-..GTT.....  3758893
212      1365336                          ......CC........T.......CC-..GTT.....  1365301
212      1498502                          .......C........T.....A.CC-..GTT..T..  1498467
212      2100557                          ......CC....A...T.......CC-..GTT.....  2100592
212      2244600                          .......C........T..T....CCCTG.T.-....  2244635
212      2548574                                                         ......  2548579
212      2702743                         .......CC...A....T.....A.CC.TG..-.....  2702779
212      2791780                          ......CC........T.....A..C-..ATT..T..  2791815
212      3303741                          ......CC........TT.........T..T-.....  3303779
                                                                \              
                                                                |              
                                                              AAA
212      3598836                          ......CC........T.....A.CC-..GTT.....  3598801
212      4349480                          ......CA........T.....A.CC-..ATT.....  4349515
212      4468078                        ........CC...A....T.....A..C-..GTT.A...  4468115
212      669182                               ..C.........T..T..A.CC.A..--.....  669152
212      3015200   TG.C...AGA....CA-..A..T......CC..A.....T.C.....CC-..GTT.....  3015142
                                          \                                    
                                          |                                    
                                          C
212      3535133                         ..T...G.C.A......T.......CC-..GTT.....  3535097
212      480595                                                           .....  480591
212      1822328                          ......CC........T.....A.CC-..GTT...T.  1822363
212      2034920                          .......C.....TT.T.......CC-..GTT.....  2034955
212      2098280                          ......CC...A....T.....A..GCTG.T.-....  2098315
212      2225845                            ....CC........T.....A.C.-..GTT..T..  2225812
212      2315821                          ......GC........T.....A.CC-..GTT.....  2315856
212      2689692                        ........CC.A......T.....A.CC.G..--.C...  2689656
212      3926445                          ......CC........T..T..A.CC-..GCT.....  3926480
212      4241845                          ......CC....A...T...A...GC-..GTT.....  4241880
212      4880704   T-...G...AATA..TA..A..T.......C.CA....AT.....A....TG.T-.....  4880646
                                          \                                    
                                          |                                    
                                          G
212      1139877                          ......CC........T.......CG.GG.T-.....  1139842
212      3605401   .A.C...AGA.....A-...A.T......C...A...G.TT....A.CC.T..T-.....  3605343
                                          \                                    
                                          |                                    
                                          G
212      3390290   TG.C...AGA....A.-...---......CC.......AT.....G.CC..G.T-.....  3390344
212      43308     TG.C...AGA......-..A..G.......C........T.....                 43264
                                         \                                     
                                         |                                     
                                         T
212      780417                           ......CC........T...C.A.CC.GC.--.....  780451
212      3512512                         ....AG..C.............GA.AC-..C--.....  3512546
212      641791                           ......CC........T..T....CCC.A.T-.....  641826
212      1998509                                      ..........A.CC.G..--....C  1998487
212      5057219   TG.A...AGA..........-....--...C........T.....A.C.GT..---....  5057275
                                  \ \                                          
                                  | |                                          
                                  A AG
212      2720162                          ......C.....A...T.......CC.G..--.....  2720196
212      1434344                                  ........T.....A..--...-......  1434319
212      791565    .T.C.....G.....A-....T.......CC.A.C....T....G.C.CCA.C..--...  791623
                                         \                   \                 
                                         |                   |                 
                                         T                   T
212      2072891                          ......CA........T.......CC-..GTT.....  2072926
212      4195168   .A.C...AGA.....A-..A..T......CC........T......CC..A..--.....  4195226
                                          \                     \              
                                          |                     |              
                                          G                     A
212      1839741                           .......C.AC....T.....A..C...----...C  1839710
212      2915041   .A.C...GCA....-.A.....T......CC....A...T.....A..--------....  2914990
                                          \                                    
                                          |                                    
                                          G
212      3793401                         .......CC........T.....A.CC...----....  3793434
212      529142    .A.C...AGA.....A-..A..-......C.G.......T.....A.CC.T...T.....  529203
                                               \                           \   
                                               |                           |   
                                             GAC                           T
212      870625    --.TGA........A--.............--..CT...T.....A.CC.G..--.....  870680
                             \           \                                     
                             |           |                                     
                           AGA           T
212      3277466                          ......CC..A.....T.....T.C.GT..---.T..  3277433
212      3352245                                                           ....  3352242
212      5081950                          .......C....A...T.....A.CC.G..--.A.A.  5081984
212      2073709                            ....C.........T......T....C.G.G....  2073674
                                                                         \     
                                                                         |     
                                                                         T
212      1270907                          ...T.......A....T..T..TC..C..--.G....  1270941
212      1833806   TA.C...AGT.....A-..A..T......CC.A.....AT........G.T.----....  1833864
                                          \                     \              
                                          |                     |              
                                          G                   AGC
212      180997    T-...C...G.....A-..A....A.....C........T.......C.C-----.....  180943
                             \           \                                     
                             |           |                                     
                             G           T
212      1070515                              ..C.....T...T....AACC.......-....  1070483
                                                                       \       
                                                                       |       
                                                                       C
212      210632                         ..A.....C.....A...T.....A.CC-..--......  210597
212      2214736                                  ...A....T.....A.CC...----....  2214712
212      2744365                         .......C.........T.....G.CC-....T.....  2744402
                                                                           \   
                                                                           |   
                                                                           T
212      4071941                          ............T...T.....A.CC....--.....  4071906
                                                                    \          
                                                                    |          
                                                                    C
212      1623564                          .......C........T.......C..G..--..G..  1623529
                                                                    \          
                                                                    |          
                                                                    G
212      4088740                         .....C.CC..............A..--....T.....  4088776
                                                                          \    
                                                                          |    
                                                                          C
212      1765965                          ......CC........T..A..A.C..G..--.....  1766000
                                                                   \           
                                                                   |           
                                                                   C
212      2250275                          ......CC...A....T.....A.C..G..--.....  2250310
                                                                   \           
                                                                   |           
                                                                   C
212      2830921                          ......CC........T.......CC....--..A..  2830956
                                                                    \          
                                                                    |          
                                                                    C
212      4336152                          ......CC..........T...A....G..--.....  4336117
                                                                    \          
                                                                    |          
                                                                    A
212      4506542                          ......CC...A....T.....A.CC-...--.....  4506509
212      633968                                                           .....  633964
212      4383902                                                          .....  4383898
212      4590087                           .....CC........T.....A.---.CC.......  4590121
                                                                           \   
                                                                           |   
                                                                          TT
212      3922287            ..T....C....AC.....T.C........T.....A......C..--...  3922235
                                            \                     \            
                                            |                     |            
                                           GG                    CC
212      1568607                                 ....A..........T..A.T....--...  1568580
212      4667440                          ......CC..A..C..T.......C..G..--.....  4667475
                                                                   \           
                                                                   |           
                                                                   C
212      4909389                            ....GC........TT....A..--.C..T.....  4909356
                                                                            \  
                                                                            |  
                                                                            A
212      482727                          .......C....A....T..T...-.....G..--...  482693
196      3793994   .A.T...AGA.....A..AACTG.....TCC.A..A...T....GA.CC...GTT..T..  3794053
196      309062    .A.CT..ATA.....ACTA.ATG......CC..A...........A.CC...ATC.....  309003
196      1347638   .TTC...AGA.....AC.A.CT.......C....AT...T..T....CC...GTCA....  1347697
196      2421229   .G.T...AGAT....ACTA.TTG......CC.......AT.....A.CC-..ATT.....  2421287
196      1320409   .AAC...AGA..T..A.TA.CT......TCC........T.....A.CC-..GTT..TT.  1320467
196      5382367   TG.C...AGA..T..ACTA.TTT......CC....G..AT..T..A..C-..GTT.....  5382309
196      1617153   .ATC...A.TT....A.GA.CTG......AG.A......T..T..A......CTC.....  1617093
                           \                                                   
                           |                                                   
                           G
196      1966535   ..AC...A.A...ACAGAA.TTG.A....CC..A.....T..A..A.C..G..--.....  1966478
196      211585    .T.C...AGAT....AGTA.CT....T...CC......AG......T.........T--.  211645
                                                                \      \       
                                                                |      |       
                                                               AG      G
196      2498729   TA.T..AAGA.....C.TA.CT........--.A.....T.....A......GTT.AT..  2498672
196      3141460   TG.A...A.A.....AATA.CTG......C....A....T.....A.CC-..GTT...T.  3141402
196      838197    .ATC.CAAGA.....A.TA.CTG......C.........T...AA.....G.C--.T...  838138
                                                             \                 
                                                             |                 
                                                            TC
196      1891537   .AAC...AGA.....AA..A..T.....G.A........TA.G.A.C........--...  1891601
                                          \                         \          
                                          |                         |          
                                          G                    AACCTC
196      940266    .A.C...AGA..T..AC.A.T.G......CC...A...AT......TG..-----.....  940320
196      517212    .A.T...AGAT.A..A-..A..........GG...T...T..T..AC.C...GCT.....  517271
                                         \                                     
                                         |                                     
                                         T
196      1164670   ..AC...AGA.....AA..A..T.A...GCC..AA...............T..TT.....  1164733
                                          \                     \              
                                          |                     |              
                                          G                   AAC
196      653241    GG.C...AGA......-.......A....CC..TA....T..T..A.C....GTT.....  653182
                                         \                                     
                                         |                                     
                                         T
196      1771963                         .......C..A....T.T.....A.C....GTT.A...  1772000
196      3906136                         ............A....T..T..A..C....T.G....  3906099
196      4214568   T-....T..GA....AA..A.........CC........T.....A..G...GTT...TC  4214508
                              \          \                                     
                              |          |                                     
                              T          T
196      2477103   TG.C...A.GAC.C.TA.....T......CC........T..TA.A..C.G.C--.....  2477161
                                          \                                    
                                          |                                    
                                          G
196      3788871                         .......C..A......TTG...A.CC..C.TT.....  3788908
196      4230322   TG.C.A.A.G..A..A-..A.........A........AA..T..A.C....GCT.....  4230263
                                         \                                     
                                         |                                     
                                         T
196      1825940   ..AC...AGA.....AC------..C....C........T.C..GAGC..T..CTA....  1825887
196      83986     TA.C...AGA.T..CA-..A.........CC.....G..T...ACA...C..ATT.....  84045
                                         \                                     
                                         |                                     
                                         T
196      2462451   .A.C...ATAT....A-..A..T.A....CC........T.....A.CCC..GTC..T..  2462510
                                          \                                    
                                          |                                    
                                          G
196      466890    .G.C...AGA.....A-..A.........CA........T....AACG....CG.A...G  466949
                                         \                                     
                                         |                                     
                                         T
196      1516683   .TACA..AGA..T..A...T.--...T..C.........T.....A..C...CT.A.T..  1516624
                                    \                                          
                                    |                                          
                                   TA
196      1669702   .A.C...AGAT....A-..A..T.....TC.A.......T.....A..C...GTC.....  1669643
                                          \                                    
                                          |                                    
                                          G
196      2867001   .A.T...AGA.....AC.A.C........CC........T.....A.CC-..GTT..T..  2866943
196      4144065   .A.-..G..G....G.-..A..T.A....CC.A.C....T.....A.CC....TT..T..  4144124
                             \            \                                    
                             |            |                                    
                             A            G
196      1115867                          ......CC........A.....A..C...GTT.....  1115903
196      1083551                 ......---......CA...A....T..T..A..C...GCC.A...  1083593
196      2535182   TT.T..TAGAT.T...-..A.........CCA.......TA.T..A.CC...GTC...AC  2535123
                                         \                                     
                                         |                                     
                                         T
196      1351427                          ......CC..A.....T.....A..C.T.GTT.....  1351391
196      3020044                          ...C............T.....A.GC...ATC....A  3020080
196      3716239                          .......C....A...T.....A.CC...CT...TT.  3716275
196      757200    TG.C...AGA.....A-..A..T.T.....C...A...AT.T...A.CC...GTC.....  757259
                                          \                                    
                                          |                                    
                                          G
196      1518894                          ...T..CC....T...G.....A.C.G..GTC..G..  1518930
196      1545013   .A.C...ACATG...A-..A..T.......CCA......T.....AT.C..AATT..T..  1544954
                                          \                                    
                                          |                                    
                                          G
196      2951216   TG.C...AGA......A..A..G......CC........T.....                 2951169
                                   \     \                                     
                                   |     |                                     
                                  AC     T
196      819420    .AAC...AGA....AA-...---.....ACC.T......T.....A.CCC..ACT.....  819475
196      5240400   .TTC...AGA.....A-..A..T......CA.A............A....G..--.....  5240458
                                          \                        \           
                                          |                        |           
                                          G                        G
196      753985                           ......CC.......AT.....A..C...GTT.....  754021
196      1358157                           .....CA........T.....A.CC...GTC.....  1358122
196      1603028   TG.C...AGA............G.....ACC........T.....                 1603078
                                   \     \                                     
                                   |     |                                     
                               ACACT     T
196      2230962   TG.C..TGGA..T..A-..A..TG.....C.........T.....A..G-..GTT..T..  2231020
                                            \                                  
                                            |                                  
                                            G
196      1207552   TG.C...AGG.....A-.....T......CC..............                 1207596
                                          \                                    
                                          |                                    
                                          G
196      4043800   .A.C...AGA......                                              4043785
196      2539923   TGAC...AGA.....A....---.......C....T...T..T..G..CC..GTTA....  2539982
                                    \                                          
                                    |                                          
                                  TAT
196      1529096   TG.C..TGGAT....A-..A..T......CC..A....AT..T..A.CC...GTC.....  1529155
                                          \                                    
                                          |                                    
                                          G
196      1523469   TG.C...AGA......-..AA.T......CC...TT..AT.....A.C.C.GATT.A...  1523410
                                          \                                    
                                          |                                    
                                          G
196      3782955                            ...A.C...A....T.T...A.C....CTTA....  3782921
196      4328472                            ....CC....G..AT.....A.CC...GTC.....  4328506
196      5355614                          ...A..C.........T..T....C.AA..T.A.T..  5355578
196      2301149   .A.CT..AGA.....A-..A.........CC...A...AT.....A.CC...----....  2301094
                                           \                                   
                                           |                                   
                                           T
196      417136    .A.A...AG......-A..A........GCA........A.-G..T.ACC..GTT.....  417194
                                         \                                     
                                         |                                     
                                         T
196      4191363   TG.C...ATA..T..AC.A.TT......TC...A--...T.....A.C..G..--.....  4191419
                                                                   \           
                                                                   |           
                                                                   C
196      14530                              ....GC..A.....T.....A.CC...GTT.....  14496
196      2493659                            ....CC.......CT..G..A..C...GTC.....  2493625
196      2791228                        ........CC....T...TT....ACCC...GCT.....  2791266
196      1868242   .T.C.C.T....-...C..---.......C.C.......TT.G..G.AC...ATAA..T.  1868187
196      2719274                         ..A...T....A....AT........A.T..T.GT.T.  2719311
196      2935132                     ....-......A.....T..AT..T..A..C...C.AA.A..  2935092
196      3131548   .A.C...AG......A-.....T......C...............A..AC..GTC.....  3131489
                                          \                                    
                                          |                                    
                                          C
196      1872286                          ......C.........T.....A.ACC..GTT.....  1872322
196      2419809                          .......C......G.T.....A.C....ATT..T..  2419845
196      3534762   TG.C.........C.A-............CC........T.....                 3534812
                          \  \                                                 
                          |  |                                                 
                        AGA ATAA
196      533662                           ...............A....A.A.C....CT.G....  533626
196      779469                             ....AC........T..T..AC..G..CTC.....  779503
196      2430519                          ......C........AT..T.CA.CC...CT.G....  2430483
196      3750688   .A.C..AA.G.C..A......-----...AC........T.....A.CC...CT..TAT.  3750747
                           \       \                                           
                           |       |                                           
                        GAAA       C
196      1326595                          .......C........TG....A......CT......  1326559
196      1624835                          .....T..........T.....A.CC...CT.G.A..  1624871
196      3222393   TG.C..GAGA.....-...A..T.A....CC....AG..T..T..A.C.G..GT...T..  3222334
                                          \                                    
                                          |                                    
                                          G
196      5517086                          .....T.C........T.....A.CC...GCT.AG..  5517050
196      1812228   TA.C...A.A.....AC..T.--......CC....A...T..T..A.C....GTC.....  1812287
                                    \                                          
                                    |                                          
                                   TA
196      957208                             ............G...TA....C....CTCA..T.  957174
196      3822962   .A.C...AGA...A..A-...A---....CC........-----........ATA.....  3822908
                                                                     \         
                                                                     |         
                                                                  GGCC
196      5691082                          ......CC....A...T.....A......C.AG...A  5691046
196      4126603   .A.C...AGA.....AA.A.CTG......CC........T........G.-...---...  4126545
                                                                \              
                                                                |              
                                                              AAC
196      2962601                         .......C......G..T.....A..C....T.G....  2962638
196      3264005   .A.C...AGA.....A-..A..T.....TC..A......T.....A.CC-..GTT.....  3263947
                                          \                                    
                                          |                                    
                                          G
196      3944139                          ...T..CC.............C..CC...ATC.....  3944175
196      5573222                                 .........T..T....CC...CCT...T.  5573193
196      393619                               ...C..A....AT.......C....CTCA....  393651
196      3517737                         .......C.-.......T..T..A.CC..AGTC.....  3517773
196      1213752                                 .....T...T.....ACC....ATT.....  1213781
196      5441                            ..A....C...AAT...TT....A..C...ATT.....  5478
196      2851428   TG.C...T..T.AC.AG....---.....CC.A......T.....-.ACC..ATT.....  2851486
                          \                                                    
                          |                                                    
                        AGA
196      3242053   .A.C...T.......AC.A.CTG......CC........T.....                 3242104
                          \  \                                                 
                          |  |                                                 
                        AGA TTGA
196      5767398   .A.CT..........TA..A..G......CC........T.....                 5767451
                          \  \           \                                     
                          |  |           |                                     
                       AAGA AAGA         T
196      5481617   .A.C...AGAAT...A...T.--.....T.C..............A.G..A.CTC.A...  5481558
                                    \                                          
                                    |                                          
                                   TA
196      5384758                                     .....T.....A..C...C.CA....  5384783
196      444733                                  .........T..T..A..C...CT......  444762
196      2463411   .A.C...AGAT....A-..A...C..C..CC........T.....A..C.G..T..--..  2463469
                                         \                          \          
                                         |                          |          
                                         T                          A
196      2692753                                      ..........A.CCA...TC...T.  2692729
196      3476621                                       ...T........A...ATC.T...  3476644
196      3704899                                      ....T.....A.CC...CT......  3704923
196      4108193   AAAC...AGA.....A-..A..T.A.....C...T....T.....A.CC-..GTT.....  4108251
                                          \                                    
                                          |                                    
                                          C
196      3877245   .A.C...AGA....A--..A.........CC...T....T..T..G.CC-..GTT.....  3877188
                                         \                                     
                                         |                                     
                                         T
196      4628742   .A.C...........A-..A..T......CC..............                 4628691
                          \  \            \                                    
                          |  |            |                                    
                        AGA TTAA          C
196      90659     .                                                             90659
196      3330689                                      ....T..T..A..C......G....  3330665
196      743830    .A.C...AGA....A.-..---.......CAG.......T.....A.CC-..GTT.....  743776
196      164970    TG.C...AGA.....A-..A..T......CCA.......T.G...A.CC-..GTT.....  164912
                                          \                                    
                                          |                                    
                                          G
196      4485407   TG.C...A.A....A..AG----.....TCCA.......A.....A.CA-...TT.....  4485461
196      3962775                                      ....T.....A..C..A.T.A....  3962751
196      3556126   .ATC...AGA.....A-..A..-......CC........T....-..ACCA.GCT.....  3556184
                                              \                                
                                              |                                
                                             CA
196      4184376   .A.A...AGGT....A.-.A.........C....C....T..T..A.CC.G..--.....  4184434
                                         \                                     
                                         |                                     
                                        TT
196      4215475   .T...CT..G-..A.---...........C....-....T..T..A.CC-..ATT.....  4215529
                                          \                                    
                                          |                                    
                                          G
196      900059    TT.....A.A.....A-..A.........C...CA.C..T.....G.CCC..GTT.....  900118
                                          \                                    
                                          |                                    
                                          G
196      1623714   ..A............AATACCT.....T.C...............A.C.....         1623660
                          \ \                                                  
                          | |                                                  
                          T G
196      828586    .A.T..TGGA....A.-..C---......CC........G.....A.CC-..GTT.A...  828532
196      1191787   .A.C...AGA.....A-..A..T......CC........T.....A...-..GTT.....  1191729
                                          \                                    
                                          |                                    
                                          G
196      1968595   .A.C...A--.....ACTA.TT.......CC........T.....A.C..G..--.....  1968539
                                                                   \           
                                                                   |           
                                                                   C
196      337452    TGTC...AGA.....A-..A..T......CC........T.....A.CC-..GTT..T..  337510
                                          \                                    
                                          |                                    
                                          G
196      3304050   TG.C...AGA..T..A-..A.........CC........T.....A.C.GT..---....  3303994
                                         \                                     
                                         |                                     
                                         T
196      2885829             ......C.A.CTT.......C...A...AT.....A.ACA..C--.....  2885876
196      962618    .TA....TG...T..A.G.A..T......C...A.T...T.....A......--......  962677
                                          \                       \            
                                          |                       |            
                                          C                       C
196      3022341   T-....T........A-..AC.T......C....A....T.....A.CC...ATT.....  3022400
                             \            \                                    
                             |            |                                    
                             A            G
196      3620014   .A.C..TG..AC...--..A..T......C.........TA..AA.CC.GT..---....  3619959
                                          \                                    
                                          |                                    
                                          G
196      1109388                          .......C........T.....A..CCTG.TT.....  1109424
196      2181299   TA.T...AGA.....A-..A..T......CC...A....T.....A..CC..ATT.....  2181358
                                          \                                    
                                          |                                    
                                          G
196      2500938   AA.A...A.AT....A-..A..T.......C.......AT.....G.CCC.G.T-.....  2500996
                                          \                                    
                                          |                                    
                                          G
196      2933857   ..AC..TAGA.....A-..A..T.....TCC......T.T..T..-.C.C..GTT.....  2933915
                                          \                                    
                                          |                                    
                                          G
196      1860122   TG.TG..AGA.....A-..A....A....CC........T.....A.C.-..GTT.....  1860064
                                         \                                     
                                         |                                     
                                         T
196      3212135   TG.C...AGA.C...C-..A.........CG..TC....T....AA.CC-..CT......  3212193
                                         \                                     
                                         |                                     
                                         T
196      3267527   .A.C...AGA.....-A..AA.G.......C...C....T..T.A.CC.AT..GC.....  3267467
                                         \                     \               
                                         |                     |               
                                         T                     A
196      3740357   TGCC...AGA......-..A..T.......C..A.....T.....-.C.....T......  3740299
                                          \                                    
                                          |                                    
                                          G
196      628572                           ...........C....T..A....CC...AT.GT...  628536
196      1201354   .A.C...AGA.....A-..A.........CC...A...AT.....ACCC....--.....  1201297
                                         \                                     
                                         |                                     
                                         T
196      4756856   .A.C...GGA.....A-..A..T......CC........T.....A.C.-..GTT.T...  4756914
                                          \                                    
                                          |                                    
                                          G
196      787477                            .....C.........T..T..A.CC...CT.G....  787440
                                                                 \             
                                                                 |             
                                                                TA
196      5574812   .A.T......A...A..-..---......AC..A.....T.-...A.CCCTG..-.....  5574869
                          \   \                                                
                          |   |                                                
                        AGA   T
196      1179915   .A.C...AG--....ACTA..T....A...C........T..T..A.CC.G..T..--..  1179859
                                                                    \          
                                                                    |          
                                                                    A
196      2427478                          ......CC........T....-..A.C..GTT.....  2427513
196      28859                                                            .....  28863
196      4553130   .A.C...AGAT....A-..A..T.......C.C......T.....A..C-...TT.....  4553072
                                          \                                    
                                          |                                    
                                          G
196      1505858                        ........CC........T.....-.GCC..GTT.....  1505821
196      3572458   .AAC...AGAA....A-..A..T................T.....-.ACC..GTT...T.  3572516
                                          \                                    
                                          |                                    
                                          G
196      4228926                                  ...A....T.....-...C..GTT.....  4228899
196      5483021                          ....G.C.........T.....-.CCC..ATT.....  5482986
196      5494550                            ....CC..T.....T.....-...C..ATT.....  5494517
196      1552567                          .....T..........T....--.A.G..GTT.....  1552533
196      3506809                         ........C..A.....T.....G-----.GCC.....  3506841
196      2475887                                                           ....  2475884
196      2591536   TG.C...AGT.....A-.....T......C.C..A....T.....-.CCC..GTT.....  2591594
                                          \                                    
                                          |                                    
                                          G
196      2423879   .T.C...AGA.C..A.-...---...T...........TT......C.....--.GA...  2423824
                                                                \              
                                                                |              
                                                               AA
196      357110                           ......C.....T...T.....A..C.G.CTT..--.  357076
196      2692435   .T.....TG...T..A-..ATTG......C.....TG.ATT.....T..-----.A....  2692488
196      1110699                          ......CC........T.....A.CC....TT.--..  1110733
196      3601546                                    ......T.....A.CC-..G.T.....  3601521
196      5377082                          ...A..CC........TTG......C...CTC.....  5377120
                                                                           \   
                                                                           |   
                                                                          CA
196      453103    .T.....TG.T....T..CT.T....--.A.....G...T..T..A..C..C..-.....  453046
                                  \                                            
                                  |                                            
                                  C
196      212083                                   .......AA......C.....--......  212055
                                                                \              
                                                                |              
                                                               AG
196      4349480                          ......CC........T.....A...-...TT.T...  4349445
196      1721439                         .......C........AT.....G.C--...GT.....  1721474
196      2599026                         .......C.......T.T.......C.-..GTC.....  2598990
196      2744051   TG.C...AGA.....-...A..........C......G.T..T..A.CC-..GTT.....  2744109
                                         \                                     
                                         |                                     
                                         T
196      152086                           .......C........T.....A.CC-..GTT.....  152051
196      2286837                          ......C.........T.....A.CC-..GTT.....  2286872
196      2849499                          .....TCC..A.....T.....A...-...TT.....  2849464
196      3272346   .A.C...AGA.....A-..A..T......CA........T.....A.CC-..GTT.....  3272404
                                          \                                    
                                          |                                    
                                          G
196      815993                          .......CC........T.....A.C.CTG..-.....  815957
196      1686717                         .............T...T.....A.CC-..GTT.....  1686753
196      320202                           ......C....A....T.....A..C-..GTT.....  320167
196      572981                         ........CC........T.....A.CC-..GTT.....  572944
196      862521                           ......C.........T.....A.CC-..ATT.....  862556
196      1217244                          ...A...C........T.....A.CC-..GTT.....  1217209
196      2171915   T-....A..GA....A-..A..T.......C........T.G...A.CC-..ATT.....  2171857
                              \           \                                    
                              |           |                                    
                              T           G
196      2589967                          ......CC........T.....A.CC-..GTT.....  2589932
196      2722337                          ......CC........T.....A.CC-..GTT.....  2722302
196      3411630   T-....T..G......-..A..T......CC........T.....A.C--.C..T.....  3411687
                             \            \                                    
                             |            |                                    
                             A            G
196      525726    TG.C...AGA.....A-..A..T......CC........T.....A.CC-..GTT.....  525784
                                          \                                    
                                          |                                    
                                          G
196      1334444   .T.C...T....T....GA.-.T............A..AT.....A.C......A.-...  1334385
                                                              \        \       
                                                              |        |       
                                                              T        C
196      1570596                         .......CC........T...G.A.CC-..GTT.....  1570560
196      5236764                          ................T.....A.---..ATT.....  5236797
196      870090                           ..C...CC........T.....A.CC-..GTT.....  870055
196      1289965   TG.C...A.A.....A-..A..T......CC.......AT..T....AC-..GTT.....  1290023
                                          \                                    
                                          |                                    
                                          G
196      1298528                          ......C.C..A....T......TC.C.C.G.-.T..  1298563
196      1476429                          .....T.C........T.....A.CC-..GTT.....  1476394
196      1817725                          .......C........T.....A.CC-..GTT.....  1817760
196      2080534   .A.C...TGA.....A...T.....--..CC...A....T..T..A.C.-..GTT.....  2080592
                                     \                                         
                                     |                                         
                                    AA
196      2417831   TG.C...A.A.....TA..A..T......CC........T.....A.CCG.G.T-.....  2417766
                                     \    \                                    
                                     |    |                                    
                                ACTTAC    G
196      2647374                          .....TCC........T.......C.CTG..C-.T..  2647409
196      2779943             ......-..A........TCC........T.....A.CC-..GTTC....  2779895
                                         \                                     
                                         |                                     
                                         T
196      2810065                          ......CC.A......T.....A..C-..GTT.....  2810100
196      3122371                          ......CC........T.....A.CC-..ATT..T..  3122336
196      5618237   .A.A...----....-...A..T.....AA.........T.....A.A.-..C--.....  5618185
                                           \                                   
                                           |                                   
                                           T
196      5780719   T-....GT.G....-.A..A..T......CC........T.....A.G.C.A.T-.....  5780661
                             \            \                                    
                             |            |                                    
                             A            G
196      1362147                          ......C.........T.....A..G-..ATC.....  1362182
196      917086                          .......C.........AG...C.C..-..CT.G....  917050
196      483288                           .......C....A...T.....A.C....----....  483320
196      460658                                                           .....  460662
196      1345605                          ......CC........T.....A.CC-..GTT.....  1345640
196      1824138                          .......C........T..T..G..C-..GTT.....  1824173
196      1949417                          ......CC...A....T........C..A----....  1949385
196      3330123   AG.C...AG...T.A.-...---......CC........T.....A.C.-..GTT.....  3330177
196      2490121   TG.C...A.A..T..A-..A..T......CC.......A...T..A....G..--.....  2490179
                                          \                       \            
                                          |                       |            
                                          G                       C
196      3218404   .TA.A....A...-.CA..A..T.C.............AA...C..---...A...--..  3218462
                          \              \            \                        
                          |              |            |                        
                          T              T          AGT
196      2451655   TG.C...AGA......-..A..T......CC........T.....-.CC.G..--.....  2451599
                                          \                                    
                                          |                                    
                                          G
196      1153147   .T.....TG...T..A...T.T...--.......T....TA.T.........GG..---.  1153089
                                   \                              \            
                                   |                              |            
                                  CT                             GT
196      2604637                             ....G........T...A....C...--.G....  2604670
                                                               \               
                                                               |               
                                                              CC
196      191680                           .....T.C........T.....A.C..G..--.....  191715
                                                                   \           
                                                                   |           
                                                                   C
196      630978                           ......CC........T.....A.C..G..--.....  630943
                                                                   \           
                                                                   |           
                                                                   C
196      699374                           ......CC...A....T.....A..C....--.....  699339
                                                                    \          
                                                                    |          
                                                                    C
196      3123831                          .......C........T.....A.C..G..--.T...  3123866
                                                                   \           
                                                                   |           
                                                                   C
196      5546909                          ......CC........T.....A.CC....--.....  5546944
                                                                    \          
                                                                    |          
                                                                    C
196      3531591                               .......G...T.......C.G....C--...  3531562
196      614034                           .....TCC........TT....A....G..--.....  614069
                                                                   \           
                                                                   |           
                                                                   C
196      4358987                            ....A......T..T.....A.C..G..--...T.  4359020
                                                                   \           
                                                                   |           
                                                                   C
196      4641355                            ....CC......G....T..A.C..G..--.....  4641388
                                                                   \           
                                                                   |           
                                                                   C
196      3376705                          ......CC........T.....A.CC-...TT.....  3376670
196      3056988                         .......CC........T.....A.---.AC.......  3057024
                                                                           \   
                                                                           |   
                                                                          TT
196      2307670                                                          .....  2307674
196      3150429                          ......CC..A.....T.....A.C..G..--.....  3150394
                                                                   \           
                                                                   |           
                                                                   C
175      1375650   TA.C...AGA.....ACTA.TTG......CC...CT...T.....AGCC...ATC.....  1375709
175      6096561   TG.A...AGA..TG.AATA.TG....A.G.C........T.......CC...ATC.....  6096502
175      2969991   .A.C...AGG.....A.TA.C.C.A.T..CC........T..T..A.C....GTC.....  2970050
175      6362357   .A.C...AGG.....ACTA.TTG......CCA.............ATCCC...TC.C...  6362298
175      6375688   T.AC...A.AT...GC.T..CT.....G..C........A..T..A..C...CT......  6375629
175      5191582   TG.C...AGA.....ACTA.TTG..C...C....A....T.....A.CC...ATC.....  5191523
175      4145448   .T.C...AGA.T...ACT..C...C....CC...A...CT.TT..A..C...CT......  4145507
175      4585279   .A.C...AGA..T..ACTAAC..C.....C....AG...T.....A.C.G..CTC.....  4585338
175      1830434   .A.....AGAT....AC.A.CT.G.........A....AT..TG.A.C....GTT.....  1830493
175      3848529   .AAC...AGA..T..A.T.TCTC.....TC.....A...T..T..G.CC...GTC....C  3848588
175      6256973   .A.C...AGA.....AAT..TTG.....T.C..A.TC.AT.....A.C.C..CTC...T.  6256914
175      4576754   TA.C...A.A.C...A.TA.CT.......CC........T.....AGCC...GTT.....  4576695
175      1436912   ..AC.C.AGA.....AC.A.CT.G.....CC........TTGT.C...C...GTTG....  1436853
175      4752714   .A.C...AGA..T..A.TAT.TT................T.....A.CC...ATT.....  4752655
175      782915    .A.C...A.A.....CCTA.ATC....G.CA...T...TT.....A.CCA..G.C.C...  782856
175      6334691   .A.C...A.A..AC.A.T..CTG...A.TGC....AG..T..T..A.CC...GTC.....  6334632
175      3177071   .TCC....C.....GC.GA.CTG..G...C.....A..AT..T.CTG.C...C..A....  3177130
175      1736287   .T.C...TGA.....CCTA.TTG..C...CC........T.....A.C..T.GCT.C...  1736228
175      5145233   .A.C.C.A.A.....CCTA.TTG......CC........T..TG.A..AA.AA----...  5145288
175      596406    .A.C...AGA.....C.TA.CT...A...CC...A....T.....A.CC-..GTT.....  596348
175      1068843   TT....T..TT....C.TA.CTG.......G.T.TTG.AT..........T.CT......  1068784
175      4581331   TG.T...AGAT....A.TA.CT.C.....CC........T.....A.CC-..GTC...-.  4581274
175      3130382   ..CC...GGA.....CCTA.TTG......C....A....T....G..CC...GTC.....  3130321
                        \                                                      
                        |                                                      
                       AT
175      6560339   .A.C...AGA.....A.T..CTG..G...C..T......A.....A.C....----.T..  6560284
175      203339    .A.C...AGA.......TA.TTG....T.C..T.....AT.CT..A.C..G..--.....  203397
                                                                   \           
                                                                   |           
                                                                   C
175      2002902   .A.C...A.A.....CG.A.CTG.A....CC.....T..T.....A.GC...C..A--.A  2002961
                                                                    \          
                                                                    |          
                                                                   CA
175      1832932   .A.C...A.A.....A.TA.A.G......CC........T.....                 1832888
175      3678146   T-.T.C.T.G.....AC.A.CTGG.....C.........T.C...A......ATT.....  3678087
                             \                                                 
                             |                                                 
                             A
175      1636890   .T.CT..A.A.....A.GA.C........CC...A....T.T..C----------.....  1636841
175      5493722   TA.-..TT.GAT...TC..A.TT......CC........T..T..A...C..GTT.....  5493663
                                          \                                    
                                          |                                    
                                          G
175      5907913   .GAC...AGA..T..A-...A.T......CCC.....T.T.....A.CC...GTC.....  5907855
175      1343127   .A.C...AGA.....A.GA.CTG......CC........T.......---..GTC.....  1343069
                                                                \              
                                                                |              
                                                               GC
175      1796281                        .......GA......CC.T..T..A.CCC..GTC.....  1796319
175      2570391                        ...C....CC.AA.....T.....A..G..C.G.G....  2570429
175      5646185   TAAC...-.GA...CTA....T...G...CC........T.....A.CC...GTT.....  5646244
                                         \                                     
                                         |                                     
                                         T
175      3971611   .A.C...AGGT....A-..A...G..AT.CC.A.T....T.....T..C..CATC.....  3971552
                                         \                                     
                                         |                                     
                                         T
175      4746524   .T.C...AGA.....A-..A......A...C..A...G.T.....A.CC.GCCT......  4746465
                                         \                                     
                                         |                                     
                                         T
175      3446442   TG.C...AGAT.T..A....---......CC....A...G.....A..C...GCC.....  3446501
                                 \                                             
                                 |                                             
                               CAC
175      3133864   .AAC...AGA......A..A..T......CC..............                 3133915
                                     \    \                                    
                                     |    |                                    
                                ACTTAC    G
175      5997767   ..AC...AGG.T...A....---......CC....G.G.........CC...GCC.....  5997826
                                   \                                           
                                   |                                           
                                 CCA
175      5107019   TAAC...AGA.....C-..A..TG.....CC......G.T.....A.CC...GTT.A...  5107078
                                            \                                  
                                            |                                  
                                            G
175      4128526   ..AC...A.A....A-....---....G.CC....GC..T..T....CAGT.GCC..A..  4128471
175      1186118   .T.C...AGA.....-A..A..C......CC........T....GA.CCG..GTC.....  1186059
                                         \                                     
                                         |                                     
                                         T
175      2157916                        .......TGC........T.....A.A.GT.GTT.....  2157954
175      4075821                          ......C.........T....C...C...GCC..T..  4075785
175      6352611   TG.T...AGA..A..C-....TT.....TGC.....T..T.....A.CC...CTC.....  6352670
                                          \                                    
                                          |                                    
                                          G
175      379736                           ......CC........T.....A.CC.T.GTC..T..  379772
175      4707490                          ......C.........T.....A.CCC...TCA....  4707454
175      4914144   TG.C...AGA.....A-..A..T....G...........T..A..A..C...GCCA....  4914203
                                          \                                    
                                          |                                    
                                          G
175      4975959                          ......C.........T.....A.C.GG.GCC.....  4975923
175      3361215   .T.C...AGA...C-....A..T.A....C.....A...TTGTC.A.CC...ATT...T.  3361156
                                          \                                    
                                          |                                    
                                          G
175      4511298                          ...A..CC.....T..T.....T.GC...GTT.....  4511262
175      4765015                          ......CC.A......T.....A.CAC..ATT.....  4765051
175      466080    TG.C...AGAT.T..A.T..CT.......C.........T....AA.CC-..GTC..T..  466022
175      752360    .A.C...AGGT....-...A..T......CC..AAA.CAT.....A.CC...GTC.....  752301
                                          \                                    
                                          |                                    
                                          G
175      2275299   .ATC...AGA.....A-..A.........CC.....C..T.......CC-..GTT.....  2275357
                                         \                                     
                                         |                                     
                                         T
175      893045    .A.AT..A.A....A.-..---......ACC........T.......CC-..ATT.....  893099
175      415594    TG.C.....A..T..A-..AA.T....C..CCA......T..T....CC..CATC.....  415535
                                          \                                    
                                          |                                    
                                          G
175      895748                           ......CC........T.....A..C....CT..T..  895712
175      4275311                          ................T...C.G.GC...GTTG....  4275275
175      5793037   ..AC...AGA..T..A-..CA.....T..CC.A..T...T...G...CC...GTC..T..  5793096
                                         \                                     
                                         |                                     
                                         T
175      70479     .A.C..GA.AA...AA-...---....G.C.C.......T.....AGC....GCT.A...  70534
175      5566701                          ..A..T.G.......A...A..AGC.G..GTC.....  5566737
175      1904118                          ...........T....T.......CC.G.AT.G....  1904154
175      2176628   .T.-..G..G.....A-.....T.A....CCA...A...TGG...A.C....CT......  2176569
                             \            \                                    
                             |            |                                    
                             A            G
175      2201609   .T.T...AGA......A..A..G......CC........T........              2201663
                                   \     \                                     
                                   |     |                                     
                              ACACTT     G
175      846966    .T.C..T.TA.C...A.....---.....CA..A....AT.....A.CC...CT...A..  846907
                                     \                                         
                                     |                                         
                                   GAC
175      6147342                          ......CC.A.A.......A..A.A....ATT.T...  6147306
175      6362654                    .......A....CC........T.......CC...CTC.....  6362697
                                         \                                     
                                         |                                     
                                         T
175      2892362                         ..T.........A...AT.....A.CC..GATCAC...  2892399
175      6332731                            ....C.........TG......GC...CT......  6332765
175      5256530   .T.C...AGA.G....-..A..G......C....A....T......CA....C.--....  5256589
                                         \                      \              
                                         |                      |              
                                         T                     GA
175      5814293   TGTC...AGA.....-C..A..G......CC...C....T..T..A.CC...GCC.T...  5814234
                                         \                                     
                                         |                                     
                                         T
175      1966696   .TAC.C.TGA.....--....--......C....A....TA....A..CA..CT.G....  1966751
175      4170914                          ......CC..A.....T....CA.C...CACC.....  4170878
175      3005431   .TAC...-.G...C..-..A..T.....TCC...A.C..T.......CC...G.C.....  3005489
                                          \                                    
                                          |                                    
                                          G
175      3281403   .G.C...AGA......CTA.TTG.......C..C.....T.....A.---.A.G......  3281345
                                                                          \    
                                                                          |    
                                                                         GT
175      3782853   .A.C..G..TT...A.-....---.....CC........T..G....G....GTT.....  3782910
                          \   \                                                
                          |   |                                                
                          A   T
175      350817    .A.....TG.T....AA.-.T.............A..CATG....AGC....CT.G....  350758
                                          \                                    
                                          |                                    
                                          G
175      1814228   .A.C...AGA.....A-..A.-.......CC........T...CGA.CC...G.T.....  1814287
                                              \                                
                                              |                                
                                             TA
175      3137358                          .......C........T.......ACC..GTT.....  3137322
175      4807526                        ........C.G..A.........G...C...GG.GA...  4807564
175      768681    .T.....TG...T...-..AC.T.....TC.....T..AT.T.....AA...CT.A....  768740
                                          \                                    
                                          |                                    
                                          G
175      3802407                           .....CCA...TG...T......C....GCT.....  3802372
175      5660375                              ...C.....C..TG.......C..CACA.....  5660407
175      1595313                            ....C.........T...C.A.CCG..GTT.....  1595347
175      6386837                              ...C.A......G..G..A..C...GTC.....  6386869
175      5314240   .A.C..TAGA.....C....---..G...CC.....T.--..G...T.....CT......  5314180
                                    \                          \          \    
                                    |                          |          |    
                                  TAA                          C         CC
175      393893                           ......C..A......T.....A.C....ATC..A..  393929
175      4191181                             ...C.G........A......C....GCC.....  4191214
175      1674499                          ......C.........T......CCC..CAT.GA.T.  1674535
175      1406728                          ......CC...A....T.....A.CC...GTC.....  1406764
175      4625208   .A.T...AGA..T..A-..A.........CC........T.......CC-...TT.....  4625150
                                         \                                     
                                         |                                     
                                         T
175      2028593                          ...T.....A..T...T...........CCCAG....  2028557
175      5492399   .T.C.....A...GA..-..---......CC...C....T.....A.GCA..GCC.....  5492454
175      5612929   .G.C...AGA....G.-.G..---.....CG........TT.....CCCC.G.C-.....  5612983
175      4469431             ......-.....-.....TC.........TG......CC...GTT.....  4469382
                                              \                                
                                              |                                
                                             GA
175      3258710   .TACT..AGA.....-C..A.....A...CC..A.....T...-...ACC..GTT.....  3258652
                                         \                                     
                                         |                                     
                                         T
175      1566524   .ATC...AGAT.T..A-..A...G...G..C......GCT.....A.CC...----....  1566579
                                            \                                  
                                            |                                  
                                            G
175      1600873   T...T..TG...--..A..--------..C.........TTC...A.C....CT.G....  1600824
175      2804793                          .......C....T...T..T..A..C.T.GCC....C  2804757
175      2903427   .T.C...AGA....--....A.G...T..CC........T.......C.GT..TCA....  2903369
                                         \                                     
                                         |                                     
                                         T
175      1787299   .A.T...AGA.....T.TA.CTG......CC...A....A.......CC-..GTT.....  1787238
                                                           \                   
                                                           |                   
                                                         AGT
175      1879115   .G.CA....T.TA..AG....---.....C.........T...C...-CC..GCT.....  1879057
                          \                                                    
                          |                                                    
                        AGA
175      4331852   ..AC.G..T...T..AAA.......C--.C....A.......G...CCC..CC..GA...  4331914
                         \             \                                       
                         |             |                                       
                      ATAC             T
175      3374454   .A.C..GA--.....C.TA..TGG.....CC........T.....A.CC-..ATT.....  3374510
175      3269865   TT.C.......TAC.AA...---......C.........T.......-C...GCC....C  3269807
                          \                                                    
                          |                                                    
                        AGA
175      2487949   TG.C...T.A.....-A..A..G.......C........T.....                 2487898
                          \              \                                     
                          |              |                                     
                    AGAAACA              T
175      858674                                     ......T.....A.CC...CT.A....  858700
175      3481723                                    ..A...T.....A.CC...CTT.....  3481749
175      4729143                                ...A........G.......G..CT......  4729173
175      5417114   TG.C......T....-A..A.........CC........T.....                 5417063
                          \  \            \                                    
                          |  |            |                                    
                        AGA ATAA          T
175      6577190   .A.C...                                                       6577184
175      1271518   .G.C...A.G......A...CTG......CC........T.....                 1271466
                         \           \                                         
                         |           |                                         
                     CAGAC         ACT
175      4765485                                    ......T...C.T.C....CT.G....  4765511
175      6155775   TG.C..TAGG.....C-..A..T......CC.......AT.....A.CC-..GTT.A...  6155833
                                          \                                    
                                          |                                    
                                          G
175      1368498   .A.CA..AGA.....A-..A.........CC........T.....A.C...---------  1368548
                                         \                                     
                                         |                                     
                                         T
175      1006927   TA.C...AGA.....A-..A..TG.....CC..A.....T....CG.C.GT..C-.....  1006869
                                            \                                  
                                            |                                  
                                            G
175      4215449   .A.T...........-A..A..G..G...C.........T.....                 4215398
                          \  \           \                                     
                          |  |           |                                     
                        AGA TTAA         T
175      5479536                        ........C....-....A..TC.G.CC...AT.G....  5479573
175      2604178   TA.C...AGA.....-...A..........C....TC.TT....AA.----------...  2604129
                                         \                                     
                                         |                                     
                                         T
175      3691563   A-....T.-...TA.C...A.........C.................CC...GTC.....  3691503
                                    \    \                \                    
                                    |    |                |                    
                                    A    C                T
175      5531002                          ...A..C....-....G....CT..C.G..G.G....  5530967
175      1277086   ..TC...AGA.....C-..A..T......C.........T.......CC.-.GCC.....  1277026
                                          \                                    
                                          |                                    
                                        GTG
175      3815091   TG.C...ACA....CAG...---......C..A......TT....A.CC.TG.C..-...  3815146
175      4491861   .A.C.C...ATG..CA-..A..........C........TT.T..A.C....CT.-....  4491801
                                           \                                   
                                           |                                   
                                         CGT
175      2792598                                     .....T.....A.CC...C.......  2792623
175      4722499   TG.C.....A..........---......CC........T.....A.C.-..GTT.....  4722441
                                  \ \                                          
                                  | |                                          
                                  A AG
175      5685714   TG.C...AGA..........---.A...TC.........T.....A.C--...--.....  5685769
                                  \ \                                          
                                  | |                                          
                                  A AA
175      2134271                                            ....G.G.G..C.......  2134253
175      989832    .A.C...AGATG...C.-....T......CC........T.....-.CC...GTT.....  989774
                                            \                                  
                                            |                                  
                                            G
175      2163260   .A.C...AGG..--.....A..T...C..CC.....G..T.......CA-..ATT.....  2163202
                                    \     \                                    
                                    |     |                                    
                                    A     G
175      459588    .A.C...AGATG...A-..A..T.......C........T.....A....G..--.....  459646
                                          \                        \           
                                          |                        |           
                                          G                        C
175      515935    .A.C...AGA.....A-..A..T......CC..A..T.AT.......CC-..GCT..T..  515877
                                          \                                    
                                          |                                    
                                          G
175      523974    TG.C...AGA....A.-...---......CC....A...T.....-.GCC..ATT.....  524028
175      1272145   ..TT...AG......A.GA.-........CC.....G.TT..........T.....--.A  1272086
                                                                        \      
                                                                        |      
                                                                      CTC
175      1778727                          ......CC........T.....A..CC..ATT.T...  1778763
175      6531665   .A.T...ATAT....-A..A..........C...T....T....A.C..G..---.....  6531723
                                         \                    \                
                                         |                    |                
                                         T                   AT
175      3995762                                            .....T..A..CT.A....  3995780
175      6356919                                           .....A.C.....G......  6356900
175      501610    TG.C...ACA....-.A..A..T......CC........T.....A.C.-..GCT.....  501552
                                          \                                    
                                          |                                    
                                          G
175      3878880   .G.C...AGA.....C-..A..T....G.CC........T.C...T.CC-..GTT.....  3878938
                                          \                                    
                                          |                                    
                                          G
175      6163771   .A.C...AGA.....A-.....T...C..C.....T...T....AA.CC...GTC.A...  6163830
                                          \                                    
                                          |                                    
                                          G
175      4709466                          ......C.....T...T...C.A....T..TTA....  4709428
                                                                  \            
                                                                  |            
                                                                 CC
175      4604680   TG.C...GGA.....A-..A..T.....TCC....T...T..T....CC.TG.-......  4604622
                                          \                                    
                                          |                                    
                                          G
175      2081441   .T.T...AGA...C..-..A..TG...GT.G...A....T.....A.C....GTC.....  2081502
                                            \                       \          
                                            |                       |          
                                            G                      AA
175      2314585   TAAC...AGT.....C-..A..T............A...T..T..A..C....--.....  2314528
                                          \                                    
                                          |                                    
                                          G
175      4887887   AA.C....T...T...-..A.AC.....TAA....A..AT.....AGCC.....TA....  4887946
                                                                           \   
                                                                           |   
                                                                           A
175      2075949   .A.C...AGA.....C-..A.-.......CC........T.......CCCTG.T.-....  2076007
                                              \                                
                                              |                                
                                             TC
175      2031509   .TTC..TAGG..-..CA.....T......A..A......T.....A.AC...GTC.....  2031449
                                          \                         \          
                                          |                         |          
                                          G                         C
175      1254121   .A.C..AG.-.....A.TA.ATGG.....CC........G.......-CC..GTT.....  1254064
175      2908991                          ......CC........T.....G-.C...GTT.....  2908956
175      1961787                           ...............T...AGA.--C...TC.....  1961820
175      2003523                                                         ......  2003528
175      6396565   .A.C...AGA..-..AA..A.........CC........T.....TGCC-..GTT.....  6396507
                                        \                                      
                                        |                                      
                                        T
175      1278847                                                   ....G.CA....  1278836
175      5442678                                                    ....T......  5442688
175      3245853   .A.C...AGAT....TA..A..T......CC.A......T.......CC-..GTT.....  3245912
                                          \                                    
```
