## Supplementary File S1B for "Recurrent erosion of *COA1/MITRAC15* demonstrates gene dispensability in oxidative phosphorylation": Supplementary_File_S1B.txt (part 147 of 732)

```
                                          |                                    
                                          G
175      1573908                          ......CC........T.......CC-..GTT.A...  1573943
175      4190871   T-.T..T..G.......AA.TGT......CC......G....T....CC-..GTT.....  4190932
                             \    \                       \                    
                             |    |                       |                    
                             A    A                      TC
175      1940765   .A.CT..AGA.....A-..A..T......C..A......T.....-.GCC..ACT.....  1940823
                                          \                                    
                                          |                                    
                                          G
175      3850755                           .....CC..AA....T.............TCA..T.  3850790
175      1260261                          ......GC........T.C...-..CC..GTT.....  1260296
175      4436767   ...C...AGA......-......C....TCC........T.C..A.--.G...CCA.A..  4436710
                                         \                                     
                                         |                                     
                                         T
175      4786191                              ...C.......AT..T..A.......TC.....  4786157
                                                                  \    \       
                                                                  |    |       
                                                                  A    C
175      1581476                          ......CC........T.....-.GCC..GTT.....  1581511
175      3349064                                  ........T.....-..CC..GTT.....  3349037
175      3557326                          ....GT..G......AT.....A.......TAA....  3557364
                                                                  \            
                                                                  |            
                                                                 GA
175      1058638   TT.C...TGT...CA.-...A---.....CC.ACA.............CCA....-....  1058693
                                                                       \       
                                                                       |       
                                                                       C
175      940131                                   ....A...T.......AG....TCA....  940160
                                                                      \        
                                                                      |        
                                                                      C
175      5393277   .AAC...AGA.....A-..A..TG.....CC........T..T.GA.------.C.....  5393330
                                             \                                 
                                             |                                 
                                             T
175      49042                            .......C........T.....A...-..ATT.....  49077
175      4461345                          ......CC........T........C-..GTT.....  4461310
175      534164    .A.C.----....A.AG..---.......C.........T.....A....G..--.....  534216
                                                                  \            
                                                                  |            
                                                                 CC
175      2888650   .A.C...AGA.....C-..A..T......CC.........T......CC-..GTT.....  2888592
                                          \                                    
                                          |                                    
                                          G
175      2968112   .A.C.C.AGA.....A-..AT.........G........T.......CC-..GTT...T.  2968170
                                         \                                     
                                         |                                     
                                         T
175      3389506                         .......CC........T.......CC-..GTT.....  3389470
175      1602405                          ......CC........T.....A..G-..GCT.....  1602440
175      3131270                          ......CC........T.......CC-..GCT.....  3131305
175      4583216                          ......CC........T.......C.-..GTC.....  4583251
175      5031955                          ......CC........T.......CC-..GTT.....  5031920
175      813902    TG.T...A.A.....A-..A..T......CC...A....T.......CC-..GTT.....  813960
                                           \                                   
                                           |                                   
                                           T
175      1612326                         .......CC........T........C-..GTT.....  1612290
175      1867677   .ACC...AGGA....C-.....T......CC.......CT.....G.CC.----......  1867622
                                          \                                    
                                          |                                    
                                          G
175      1317789                          ....C.CC........T.......CC-..GT..T...  1317754
175      1920294                          ......CC........T.....T.CC-..GTT.....  1920259
175      3406299   .T.C...AGA....C-...A..T......CC........T......CC.-..GTT.T...  3406241
                                          \                                    
                                          |                                    
                                          G
175      1217310   ..A.T.TGG.....-.A..CC...........A......T.....A.....A.T.-----  1217364
                                          \                                    
                                          |                                    
                                          G
175      256962                             ....CC........TG......C.-..GCT.....  256929
175      605369                           ......CC........T.....A.CC-..GTT.....  605404
175      795770                             .....C..A.....T.C.....CC-..GTT.....  795803
175      1062190                                                         ......  1062185
175      2919135                          ......CC........T.....A.CC-..ATT..A..  2919100
175      4394554                          ......CC........T.....A.CC-..GTT.A...  4394519
175      5262992                          ......CC........T.......CC.GG.T-.....  5262957
175      1458353                          ......C.............G--..C....C.A....  1458318
                                                                      \        
                                                                      |        
                                                                      C
175      2307388                          ......CC..A.....G.T...A.G.C...T-.....  2307423
175      3292592                                    ..G...T.......CC.G..--.....  3292568
175      873900    A-.C...AGA..T..-....-----....CA...C....T....G..C.G...---....  873952
                                                                \              
                                                                |              
                                                              TTC
175      4023841                          ......CCC.......T.......CC-..GTC.....  4023876
175      4712685                          ......C....A...AT..T....GC...GT-.....  4712650
175      4974762                                                          .....  4974766
175      6015220   TG.C...A.A...C-.A..A..T......CG......T.T.G.....CC.TG.C-.....  6015162
                                          \                                    
                                          |                                    
                                          G
175      3525407                          ......CC........T.......CC.G..--.....  3525441
175      1751839   .A.C...AGA.....C-..A..T.....A.C........A..T..A.CC....--.....  1751781
                                          \                         \          
                                          |                         |          
                                          G                         C
175      3135758                          .......C........T......--.G...---....  3135727
175      1987675                           .....CC........T.....T..CC.A.T-.....  1987641
175      4423287                          ......CC......C.T.....A.C.GT..---....  4423254
175      2966307                          .......C........T.......CCGT..---....  2966274
175      5691505   T-...C...GA....C-..A..-......CC.....T..T.....T.CC...----....  5691450
                              \               \                                
                              |               |                                
                              T              GA
175      1539805                            ....CC........T.......C.-..GTT.....  1539838
175      840606    TG.C...AGA.....A.....---.....AC.CA.....T.......C.-..GGT.....  840664
                                    \                                          
                                    |                                          
                                  TAG
175      2109605   .A.C..TAGG.....A-..A..T.......C..........-...A.CC...CCA-.A..  2109662
                                          \                                    
                                          |                                    
                                          G
175      3347908                         .......CC........T...A...CC-..GTT.....  3347872
175      3382837                          ......CC.A......T.......C.GT..---....  3382804
175      5721071                         ........C........T.....A.CC-..GT......  5721107
175      1304448                                                          .....  1304444
175      5034710                                                           ....  5034707
175      5536095                           .....CC........T.....A.C.A..C--.....  5536128
175      1999515                              .......AA.G.........ACA.C.C......  1999482
                                                                         \     
                                                                         |     
                                                                         T
175      1890418   TG.C...AGA....G.-...---......CC........TA.....CC..G..--.....  1890472
                                                                \              
                                                                |              
                                                                A
175      3424571                         .......CC........T...C.-.GGC...GT.....  3424534
                                                                          \    
                                                                          |    
                                                                          C
175      3728473                                                 ..C......--...  3728484
175      2267820                         ....A.T.C........TT....A..G.A..--.....  2267784
                                                                    \          
                                                                    |          
                                                                    G
175      4797687                                                           ....  4797690
175      5175945                         ........C........T........G.----......  5175981
                                                                \              
                                                                |              
                                                              AAC
175      4870630                          ......AC........T.....A.C..G..--.....  4870665
                                                                   \           
                                                                   |           
                                                                   C
175      5441162                           .....CC........T.....A.CC..--.......  5441197
                                                                           \   
                                                                           |   
                                                                          TG
175      5950112                          ......C.G.......T..T.....C...----....  5950145
                                                                \              
                                                                |              
                                                                T
175      1755378                          .......C........T....G..C..G..--.A...  1755413
                                                                   \           
                                                                   |           
                                                                   C
175      1644226                           .....CC...A....T........C....--.....  1644260
                                                                    \          
                                                                    |          
                                                                    C
175      1739215                          ......CC........T...A.A.GC....--.....  1739250
                                                                    \          
                                                                    |          
                                                                    C
175      2853204                          .....ACC..A.....T.......C..G..--.....  2853239
                                                                   \           
                                                                   |           
                                                                   C
175      3152556                          ......CC........TT......CC.G..--.....  3152591
                                                                    \          
                                                                    |          
                                                                    A
175      5675767   AA.C...AGA....-.A..A..T......CC....A...T.......CC.-----.....  5675713
                                          \                                    
                                          |                                    
                                          G
175      3347052                          .....TC....A...AT......G......--.....  3347016
                                                                  \            
                                                                  |            
                                                                 CC
175      1008289                          ....G.CC........T.......---.CC.......  1008254
                                                                           \   
                                                                           |   
                                                                          TT
175      4754024                        ..G.....CC........T.......---.GC.......  4753987
                                                                           \   
                                                                           |   
                                                                          TT
175      317431                           .......C.A......T....AA..C.G..--.....  317396
                                                                    \          
                                                                    |          
                                                                    A
175      2053439                          ...........A....T........C....G.--...  2053403
                                                                \              
                                                                |              
                                                               TT
175      4017934                          ......C.-.......T........C.G....--...  4017900
                                                                    \          
                                                                    |          
                                                                    C
175      4801352                         .......C..TC.....T....-..ACC....T.....  4801389
                                                                           \   
                                                                           |   
                                                                           T
152      2535300   ..AA...AGG.....AC.A.CT.......CC...AA..CT.C...A.CC..GACCA....  2535359
152      2334882   .A.C..TGGAT....ACAA..TG.....TCC.A..G..AT.....A.GC...ATT.....  2334941
152      1727148   .A.CT..AGA.....A.TA.CTG.A....CC........T.....A.CC...GTT..T..  1727207
152      653326    .TCC...AGA.....C..A.CTG..A...C.......CTT..T..A.C....CT.A.A..  653385
152      5218878   TA.C...AGA.....AC.A.CTG......CC..A.....T.....A.CC..CATC....C  5218937
152      5582112   .AAC...A.AT....CCTA.C.G....C.CC..A.....T.CT....CCG..GT......  5582171
152      7008607   .A.T...AGAG....A.AA.ATG.....T.C........T.....A.CC...GCC.....  7008548
152      7759158   T.A......T.G...A.TA.C...A....CAG......AT.T....CCC...CCAAT...  7759099
152      1505547   .T.C..TT.ATG...CCAA.CT................CT..T....C...CCT.G....  1505606
152      4574299   .ATT...AGA.....AATA.CTG.A...T.C.......AT.....A.CC...G.......  4574358
152      935267    .A.C...AGA...A.CCT..CTG......CC.....G..T.......CC-..GTT.....  935209
152      2430310   ...CT...GA.....CATA.TTG.......G....T...TT.....CCAA.A.-......  2430369
                                                                \              
                                                                |              
                                                                A
152      7361830   .G.C...AGA.....AAT..CT.CA....C.........T.C..CA.CCC.G.T-.....  7361772
152      6548060   TG.C....CA.....A.TA.CTC......CC.A......T.......CC-...TC.....  6548118
152      5022731   TGAC...AGA.....A.TA.CT.......CC..AT....T.....A.CC-..GTT.....  5022789
152      3287471   .A.C...AGA..T..A.TA.CTG..G....C........T.....A..C-..ATT.....  3287413
152      4989125   TA.C..TAGA.....A.TA.CTG......CC...A....T...C.A.CC...----....  4989070
152      5809617   .A.C...AGA.....ACTA.C.G.A.....C........T....AA.A....GTT.....  5809557
                                                                   \           
                                                                   |           
                                                                   C
152      3613713   TT.T...AGA.....ACTA.C...A...TAC....A...T.....A.CC-..ATT.....  3613771
152      1339082   TGAC...A.G.....AC.A.TTC......CCA.......T....CA..C...GTT..T..  1339142
                                                                    \          
                                                                    |          
                                                                    C
152      1108740   .AAT...GGG.....AATA..TG.A......GA......T.....AGCC....GT.....  1108800
                                                                          \    
                                                                          |    
                                                                          C
152      1049589                      ..T..T.....C...A....T..T..A......CTAA....  1049549
152      6283611   .A.C...AGA...A.AA.AC.T.......CC........T........C...GCT.....  6283545
                                          \                                    
                                          |                                    
                                    CTAACTG
152      391479    .T....GT--..T...CT.CC.............TT...T.....A..C...AT.GA...  391422
152      6003643                          ..G...CC..A.....T.....TG.C...CTT.....  6003607
152      4851094                          ......CC..A.............CC...CTT.....  4851130
152      2525395   TGAC..AAGAT....C-..A..T......CC...A..G.T.....A....G..--.....  2525453
                                          \                       \            
                                          |                       |            
                                          G                       C
152      1014681   .A.C...AGA.....AA..A..TC.....CC........T............GTC.....  1014741
                                           \                                   
                                           |                                   
                                           A
152      648578    .AAC.....G....G..G-.TTG.A....C....A.T..T.....ATA..AACT.G....  648637
                             \                                                 
                             |                                                 
                             A
152      4501870   TGCC..TAGA.....A-..A.....CA............T.......G....GTC..T..  4501811
                                         \                                     
                                         |                                     
                                         T
152      2786931   T-....T..G..T...-..A..........C........T.....A..G...ATC.....  2786990
                             \           \                                     
                             |           |                                     
                             A           T
152      3317416   TAAC...A.G.....AC....--......CC..T.....T..A..A.CCAA..--.....  3317473
                                     \                                         
                                     |                                         
                                    AA
152      2504475                        ..C......G........T............CT.G....  2504437
152      5751620   .A.C...AGAT....TA..A..T......CC..T.....T....CA.C....----....  5751676
                                          \                                    
                                          |                                    
                                          C
152      1481609   TGAC...AGA......A..A..T.....TC...............                 1481558
                                     \     \                                   
                                     |     |                                   
                                ACCTAT     T
152      7094065                        ........C..A......GA.TC...C....CT.A....  7094103
152      1674971   AT.C...AGA.....-A..A..G......CC...T...AT....AA.CC...GCC..A..  1675030
                                         \                                     
                                         |                                     
                                         T
152      2868490   ..AC...AGAG....A-..A...CA...TCC...A....T....AA..C...GCC.....  2868431
                                         \                                     
                                         |                                     
                                         T
152      1051303   .A.T...AGA.....A-..A..T.....T.C........T.....A.CC..CATC.....  1051244
                                          \                                    
                                          |                                    
                                          G
152      4355946   .A.C...ATA.....A....---......CC........G.....A.C....GTT.....  4356005
                                    \                                          
                                    |                                          
                                  TAA
152      2663219   .A.C...A....AG..G...---......CC........T.....A.CC...GTT.A...  2663278
                           \                                                   
                           |                                                   
                         GAT
152      7373573                          ......C.........T.......CC...G..G....  7373609
152      6490537                          ......C.........T.....A.CC...GTC.....  6490501
152      4573964   ..AT..GTGG..T..C.-..C........C..A......T.....A.C....CT.G.A..  4573905
                                         \                                     
                                         |                                     
                                         T
152      7795674                          ......CC........T.....A.CC...GTC.....  7795710
152      4245371   .A.C...AGA...-.AA..A..G......CC.C......T.....A..C...GTT.....  4245430
                                         \                                     
                                         |                                     
                                         T
152      6097427   TG.C...AGA.....AA...---......CC....A...T.......CC...GTT.....  6097486
                                    \                                          
                                    |                                          
                                  TAA
152      6308012   TG.C...AGA.....A-..AA.T..A...CC........T..T..A.C....GCC.....  6307953
                                          \                                    
                                          |                                    
                                          G
152      5094013   TA.C...AGA.T..A..-..---.A.A...C........T.....A.CCCT..--.....  5094066
152      21941     .A.C...AGA.....A.GA.CTG......CC........T....GA..G.G..--.....  21883
                                                                    \          
                                                                    |          
                                                                    A
152      2303133   .A.C.C.AG......A-...C.-......CC........T.....A.CC.GAA.---...  2303187
152      2175577                          ......CC......G.T.....A.CCA..G.C.A...  2175613
152      5376467   .T.C..GAGA.....A..G..TG.....TGA........T.....G.CC-..C--.....  5376526
                                                   \                           
                                                   |                           
                                                 CCT
152      5675155                          ......CC........T.....A.C.G.CGTT.A...  5675191
152      782717                           .......C........T...AAA.C....GCC.....  782681
152      1411416                          ......CC.......AT.T...A.C..G..T.A.AT.  1411380
152      1498269                          ......CC...C....T.C.....CC...CTCA.G..  1498233
152      3778064   .A..G..AGA.....A-...---......AC.----...T...C.A.C.-..ATT.A...  3778114
152      4694133   .A.C...AGA.....C-..A.........CC..CC....T.......CC...GTC.A...  4694192
                                          \                                    
                                          |                                    
                                          G
152      5122053                          .....TCC........T.....A.CC.T.GCT....C  5122017
152      5584942                                    ..A...T...C.A.CC...CT...T..  5584968
152      1286981   .T.C...A.AT....AATA.CTG......CC...A....A............----....  1287040
                                                                \   \          
                                                                |   |          
                                                              AAC   G
152      2229517   .A.C...AGA.....A-..A..T.A....CC......G.T..T..A.C....ATC..T..  2229576
                                          \                                    
                                          |                                    
                                          G
152      2805513   .AAC...A.A....A.-..---...A.............T.CT..A.CCC.CATT.T.T.  2805458
152      5146043   .A.C.A.TGA....A.-...TG-......CC........T.....A.CC....T..--..  5145987
                                                                    \          
                                                                    |          
                                                                    C
152      7327695   .G.C...AGGTG...A-...---......CC........G.....A.CC-..GTT.....  7327749
152      5604042   .A.C...AGA.....A-..A..T....G..C....A...........--C...T..CTA.  5603985
                                          \                                    
                                          |                                    
                                          G
152      2335642                  ......-....CC..G.......A..C..CA......CT......  2335685
152      1477572   .A.C...ATAT....C-..A..T................TT--.G.C.A.G..--.....  1477627
                                           \                                   
                                           |                                   
                                           T
152      5667039                           .....C.........T.....A.C..GACT.A....  5667004
152      375366    .A.C..TAGAT....-...A..T......CC.A.C....TT....A..C...GTC.T...  375307
                                          \                                    
                                          |                                    
                                          G
152      721563    TGAC...AGA.....A-..A..T......C.-.......T..T..A.CC-..GTT.....  721620
                                          \                                    
                                          |                                    
                                          G
152      939707    TG.C...AGA...CA.-...---..C...CC........T.......CC-..GTT.....  939761
152      1530183                          ......C....A....T....CA.CC...CTCA....  1530147
152      1459303   .T.C...AGA.....AA.A.CTG......CC........T......GCC.G..--.....  1459360
152      1718809   TGCC...AGG...G.C-..A..T......GG-.......T..A..G.CC...GCT.....  1718867
                                          \                                    
                                          |                                    
                                          C
152      4552289                          ...A..C......C..T......C.C..ACTCA....  4552253
152      5960743   .A.C...AGA.....A-..A..C......C.....G...T.....T.CC-..GTT.A...  5960683
                                          \                                    
                                          |                                    
                                        GTG
152      6828921   .A.-..T........AA..A..C......CC....G...T..T..A.CC...GT.GT...  6828981
                             \             \                                   
                             |             |                                   
                             A             T
152      6822050                          ......CC.....G..T.....T.C.G..GCC.....  6822086
152      5074433   .G.C...AGA......                                              5074448
152      1502776   .T.C...TGG...G......---..C.G..C...C......-...T.CC...CT.G....  1502718
                                   \                                           
                                   |                                           
                                 CTA
152      1905982                           .....C....A....T.C...AGCC...GTT.....  1906017
152      1519929                          .....TCC........A..T....CC...GTC.....  1519893
152      1522046                          ......CC........T...A...C.G..GT..T...  1522082
152      1648761                            ...G.A........T.....A.C....GTC.....  1648795
152      4065373                            .....C..............A.CC...GGA.....  4065339
152      7247712   .A.CT..AGA.....C-..AA..CA.....C........G.C.....CC...G.C.....  7247653
                                         \                                     
                                         |                                     
                                         T
152      1115517                           .....C....A...ATG....T.C.G..CCA.....  1115482
152      4583882                            ....CC....T...T............GTC.....  4583848
152      4585548   .A.C...AGA......-..A....A....C.AA.-....T....A.C...G..--.....  4585491
                                          \                     \              
                                          |                     |              
                                          G                     G
152      4148342   TG.C...AGA.....A-..A..........C........T.....A.AC...GT......  4148401
                                         \                                     
                                         |                                     
                                         T
152      1345736                         ...........TT......C...A.CC.AC.T.G....  1345699
152      4183679   .A.C...AGA....-.A..A..TG...T.CC........T.....A.CCC..ATT.....  4183620
                                            \                                  
                                            |                                  
                                            G
152      6302650   .A.C...AGA......                                              6302635
152      6879457   TT.------T.....-...AC.G......C....A....T.....A..C...GT.G....  6879404
                                         \                                     
                                         |                                     
                                         T
152      2030958   .G.C...AGA......C..A..G......CC........T.....                 2030907
                                   \     \                                     
                                   |     |                                     
                              ACACTT     T
152      1590347   .T.C...AGA....A.-...---..G..TCCCA......T........A.T.GTT.....  1590292
152      3882141                          .....TC....C....T.....A.CC.T..T.A.A..  3882177
152      2025985   T-....G..G-..A.T.-----.......CC......G.T.....A.CC...GTC.....  2026037
152      4247470   .T.C...AGA.....A-....TTG.....CC........T........G...CTCA....  4247529
                                           \                                   
                                           |                                   
                                           A
152      2558058   TG.C...AGAT....A-..A..T......CC.T......T.....A.C....CT...T..  2558117
                                          \                                    
                                          |                                    
                                          G
152      6510213   .A.C...AGA...AG.-...---..G....C....T.-----..........CTC.....  6510263
152      692289                           ......C....T..........G.CC...GT.G..T.  692325
152      2596769   .T.C...AG.T....------------..CC...A....T...C.A.CC...CTT.....  2596816
152      5519835   .T.C..T.......A.-...---.....T.C........T..........T.CT......  5519776
                          \  \                                                 
                          |  |                                                 
                        AGA  T
152      4603784   TA.C...AGA.....A-..A..T......CC..A.....T..T..A.C....ATA.T...  4603843
                                          \                                    
                                          |                                    
                                          G
152      4647553   .A.C...AGA.....ACTA.TGG......C.-.......T.....A.CC-..GTC.....  4647610
152      1968592   .AAC...A.A.....A-..A..T......CC..A....ATG.A....CC...GTC.....  1968533
                                          \                                    
                                          |                                    
                                          G
152      660331                           ......C....A..CAT.....A...C..CT......  660295
152      310777                          .......CC...A....T..T....A....CT......  310814
152      6064315   TG.C...A.A....A.-..---.......CC......C.T...C.A.GGG..ATC.....  6064260
152      5772515   .A.C......-....A-..A..T......CC........T....GA.CC-..GTT...T.  5772458
                                          \                                    
                                          |                                    
                                          G
152      6986453   .A.C...AGA...CA.-..---......TA.........T..T..A.CC-..GTT.....  6986399
152      7000466   .A.C...AG.T....C-..A..T......CC........T.......C.C-----.....  7000412
                                          \                                    
                                          |                                    
                                          G
152      2172305                          ......C...............A..C...ATTC....  2172341
152      2309012   ..AT...AGA.....A-..A..-......C....A.C..T........C...ATC.....  2308953
                                              \                                
                                              |                                
                                             GA
152      175674                                  .........T...C.A..C...ATC..T..  175703
152      5119191   .T.AT..TG.GG...C...C.---.....C.......GAT....CT.C....CT.G.A..  5119248
                                  \                                            
                                  |                                            
                                  C
152      7007599   .A.C...AGA......CAGT.T...ACC.---...G...T.....TGCC-..GTT.....  7007544
152      5353249   T-....T...A....ACTA......--..CC........T.....A.CC...GTT.....  5353190
                              \        \                                       
                              |        |                                       
                              T       TT
152      1652039   TA.C..TACA.....------------....---.....T.....AGCC....TT.....  1652083
152      7228381   .T.T...AGA.....AC...---...T..CC........T......CCCC.-----....  7228327
                                 \                                             
                                 |                                             
                               CAC
152      3856827   .T........TG...A-...TACA.---.C.........T.G....CCA...CT.G....  3856882
152      6252443                                  ........T.....A.C.C..CT.G....  6252471
152      5528232   TT.T..........A.-...---.A....CC........T..T.....C-..GTT...T.  5528174
                          \  \                                                 
                          |  |                                                 
                        AGA  T
152      1248093                                  ........T.....AGCCA...TC.A...  1248121
152      4569771   TA.C..........CAG..A..T................T.....                 4569823
                          \  \            \                                    
                          |  |            |                                    
                        AGA ATAA          G
152      6632863   .A.C...                                                       6632869
152      4820330   TG.C..........A.-...---.......C.............                  4820284
                          \  \                                                 
                          |  |                                                 
                        AGA GTAA
152      7063110   TG.C...........A.TA.CTG.......C..A.....T.....                 7063059
                          \  \                                                 
                          |  |                                                 
                        AGA TTGA
152      1070494                                  ......T.G.C....T.C...CT.G....  1070522
152      546366                                      ...........A.CC...GTC.....  546391
152      1513558                                    .....AT..T..A.G...C...A....  1513584
152      2972776   TG.C...A.A....AA-.....T......CC.AA.....T.....A..C-..ATT.....  2972718
                                          \                                    
                                          |                                    
                                          G
152      4638093   .A.----.....GA.A.T..CT.......C.........TT....A.CCC..ATT.....  4638034
                                          \                                    
                                          |                                    
                                       GTTG
152      3293100   TG.T...AGG..A.A.-...---.......C....G...T.....-.ACC..GCT.....  3293154
152      1106191                                       .........T..C...CT.G....  1106168
152      4904374   .                                                             4904374
152      666689    .A.C...AGAT.A..A-.....T......C.........AA......CCA..----.T..  666634
                                          \                                    
                                          |                                    
                                          G
152      7700530   .A.C...AGA.....A-..A..T......CC.A......T.....A..C-..GTC.T...  7700472
                                          \                                    
                                          |                                    
                                          G
152      5096106   TG.C..TAGATG...A-..A..T......C.........T.....A.---.CC.......  5096048
                                          \                                \   
                                          |                                |   
                                          G                               TT
152      836885    .T.C...AGA..-..CA....T-....TGA..----...T....GA..C...CT......  836938
152      6619333   .A.C...AGA.G....-..AC.T......C..A......--------...-----.....  6619379
                                          \                                    
                                          |                                    
                                          G
152      2064980   ...C.....G.TGG.A....---......C..A......-...C.A.CC...CT.G....  2064922
                          \                                                    
                          |                                                    
                        TGT
152      6917644                                       ...T.......CC...GTC.....  6917621
152      2367966   ..CA..T..G.....ACTA.C.GAA.A...C.......TT.T...AC.C.A.C..--...  2367908
                             \                                                 
                             |                                                 
                             A
152      234997    TG.T...AGA.....C-..A..T......CA........T...C.A.CC.G..G.--...  234940
                                          \                                    
                                          |                                    
                                          G
152      5904915   .G.TT..AGA.....A-..A..T......C.........T.......CC-..GTT.....  5904973
                                          \                                    
                                          |                                    
                                          G
152      4217344   TG.C...AGA.....A-..A.....C...GC....T...T.....A.C.C.A.T-..T..  4217402
                                         \                                     
                                         |                                     
                                         T
152      1423689   .A.C...A.A.....A-..A..T......CC.AA.....T.....T..CA.A.T-...T.  1423747
                                          \                                    
                                          |                                    
                                          G
152      241887    .T.....AG.....A..-..---..A.G.CC........T.T...A...C..C..-.TT.  241833
152      2322047   TA.C...AGA.....C-..A..T......C.........TGG..C----...----....  2321996
                                          \                                    
                                          |                                    
                                          G
152      6485712   .A...A.AGA.....-C..A..G....C.CC...C....T.......CCG..GTT.....  6485771
                                         \                                     
                                         |                                     
                                         T
152      1116885                              ..A.......-..TG...A.CC....T.G....  1116854
152      5324577   TGAC...AGA.....-...A..T................T......CCC.G..--.....  5324634
                                          \                                    
                                          |                                    
                                          G
152      4480204   .T.C.C.AGA.....A-..A..T......C.........T.....-.CCC..GTT.....  4480146
                                          \                                    
                                          |                                    
                                          G
152      6901237   .T.CT..AGA.....A-..A..T......CC.......A......A.A....--...A..  6901178
                                          \                        \           
                                          |                        |           
                                          G                       CA
152      7006192   .A.T...AGA..T..A-..A..........C.......TTG....A..C-..GTT.....  7006250
                                         \                                     
                                         |                                     
                                         T
152      4708527   TG.C...AGA.....A-..A........TCC........T.....A.CC....T..T--.  4708469
                                         \                          \          
                                         |                          |          
                                         T                          C
152      4711266   TA.C...AG--....AC.A.CTG......CC........T...........A.-C.....  4711209
                                            \                                  
                                            |                                  
                                            G
152      3816513   T-.C..T..G.....AC.A.CTT.....TCC........T......GCC-..GTT.....  3816455
                             \                                                 
                             |                                                 
                             A
152      1535483                        ....C...GG..............A.C............  1535521
152      6319622                                           ...C...CC....T.G....  6319603
152      3733033   .A.TA..AGT.....A-..A..........C........T.......CC-..GTT.....  3732975
                                         \                                     
                                         |                                     
                                         T
152      2551666   .A.C..TAGA.....-A..A..G......CC...A........----.C....--..T..  2551613
                                         \                                     
                                         |                                     
                                         T
152      1986415   .A.C...AGATG...A-..A..T......CC........T.......CC-..GTT.....  1986357
                                          \                                    
                                          |                                    
                                          C
152      2616398   TT.C.....A.T...AC...---..A...-C........T.....A..C..----.....  2616452
                                 \                                             
                                 |                                             
                               TAA
152      2133727                         .......CC........T.....T.ACA..ATT.....  2133765
                                                               \               
                                                               |               
                                                               A
152      654172    .G....T.....--.CA...C.C................T..-....GG...CT.G..T.  654114
                                          \                       \            
                                          |                       |            
                                          G                       C
152      6412580        ....A.....AC...ATG......CC...A...CT....-..ACC...TT.....  6412633
152      5875522                    ....TG.A....CC........T.....T.C.C.A.C-.....  5875481
152      5851840   T-....T..G.....C-..AT.-......CC........T.C..-..ACC..GTT.T...  5851896
                             \                                                 
                             |                                                 
                             A
152      2226788   .A.C...AGA.....C-.....T......CC......G.T.....-.CCC..GT......  2226730
                                          \                                    
                                          |                                    
                                          G
152      2373133                          ......CC.A......T.....-..CC..GTT.....  2373098
152      3545886   .A.TGA.AG--....TG..A..T...CT..C........T.....A.C..G..T..--..  3545943
                                          \                        \           
                                          |                        |           
                                          G                        C
152      2118446                                                          .....  2118442
152      5279513                          ......C....A....T......---..CAT.GC...  5279546
152      4101040   ..A..C.T.T-...CAC.GCCT.......CC........T......-.C...-..-....  4101095
152      6384996   .A.C...AGAT....AG...---......CC........T.......C.-..GCT.....  6385051
152      4589723   ..AA.G.TGA....AA....---.....T......T........CA.CC...CT.-....  4589778
152      6876320   .T.C...TGG.....A-...C.T......C.G.....-....TC.T.CC..A...-....  6876378
                                          \                            \       
                                          |                            |       
                                          G                            A
152      2209638                          ......C.....T...T.......CC-..GTT.....  2209603
152      6596628                                                  ......G......  6596640
152      6529007   .A.C..TGGA.....A-..A..T................T.C.....-CC..GTT.....  6528949
                                          \                                    
                                          |                                    
                                          G
152      1570252   .T.------.AG..ATA.............C........T....GA.--....GA..AG.  1570200
                                         \                                     
                                         |                                     
                                         T
152      4704145                           .....C.........T........G...CT.G....  4704106
                                                                  \            
                                                                  |            
                                                               CATA
152      4633570                         ......TCC........TT.T..A..C.G..T..--..  4633535
152      5116367   .T.T...A.TG.T.A.....---....C.C.-.......T...C...C.-..GTT.....  5116424
                           \        \                                          
                           |        |                                          
                           G       AG
152      2165811   ..AC...AGA..T..A...A...C....GCC.A......T.C.....CC...C..--...  2165751
                                    \    \                                     
                                    |    |                                     
                                   TA    T
152      4957464                        .......TC....A....T.......C.-..GTT.....  4957427
152      5294815   TG.C...AGA.....AG...---......CC...T....T.......CCCT..--.....  5294761
152      1370539                            ..........T.GAT...AA.C.....--.G....  1370507
152      2282459                          .......C....T...T.......CCC.CCCC.....  2282422
                                                                           \   
                                                                           |   
                                                                           T
152      3761246                           .....C........AT.G....---...CT.A....  3761278
152      5762814                           .....CC........T...AA.---...GTT.....  5762782
152      3788751   AG.C...AGA.....A-..A.........CC........T.......CC-..GTT.....  3788809
                                         \                                     
                                         |                                     
                                         T
152      2583583   TA.-.A...G.....A-..A..T.......C....T..ATT....A....G..--.....  2583524
                             \            \                       \            
                             |            |                       |            
                             A            G                      CC
152      3680201   GG.C...AGA.....-...A.........CC........T.......CC-..GTT..T..  3680259
                                         \                                     
                                         |                                     
                                         T
152      5509931                          ......CA........T........C-..GTT.....  5509966
152      6570960   TA.CT..A.G....A.-...---..A...C.........T..T..--.GC..C.......  6571015
                                                                           \   
                                                                           |   
                                                                          TT
152      525011                           ......CC....T...T.......C.-..GTT.....  524976
152      730971                           ......C.........T.....A.C.-..GTT.A...  731006
152      2221257                          ......CC........T.......CC-..GCT.....  2221292
152      5007357                          ......CC........T.....A.C.-..GTT.....  5007392
152      6637984   TG.A...AGA....A.-...---.....TCC........T.....G.CC-..GT......  6638038
152      2180626   TG.T...AGA.....A-..A..T......CC........T.....T.CC-..GTT.....  2180684
                                          \                                    
                                          |                                    
                                          G
152      5491686   .A.C...AGA.....A-..A..T......C........AT.....A.CC-..GCT.....  5491628
                                          \                                    
                                          |                                    
                                          G
152      1033272   TA.......T...C...TA.A....A..TG.....A.G.T..TG.A.C....A..--...  1033333
                                          \                                    
                                          |                                    
                                       GATG
152      1219122                            ....C.........T.....A..C-..GTT.....  1219089
152      120657                           ......CC........T.....A.CC-..GTT.....  120692
152      518372                           ......CC....T..AG.......AC.T.C..--...  518406
152      1645004   .ATC...AGA.....A-..A..T......C.........T..T..A.---..C.......  1645062
                                          \                                \   
                                          |                                |   
                                          G                               TT
152      1724912                          ......CC...A....T.......CC-..GTT.....  1724947
152      2820327                          ......CC..A.....T..T.....C-..GTT.....  2820292
152      3288393                          ...T.T.C........T.....A...-..ATTC....  3288428
152      6743294   T....CAA......A.-...---..CA..C.........T.......CC-..GTT..T..  6743239
                     \                                                         
                     |                                                         
                     T
152      7290736                          ......CC........T..T....CC-..GT......  7290771
152      430646                           ......CC.......AT.....T.CC-..GTT.....  430611
152      624429                                                     ...C..A....  624419
152      1046341                          ......CC....A...T.......C.-..GCT.C...  1046376
152      1401957                          ......CCC.......T.....A.CC-..GTT.....  1401922
152      2867171                          ...T..CC........T.....A.CC-..ACT.....  2867206
152      5036319                          ..A...C...A.T...T..T..A.CC....T.-....  5036354
152      5151558   .A.C...A-------.A....----....CC...C....T.......CC-..GTT.....  5151605
152      5177503                          ......C....AT...T...C...CC-..GCT.....  5177538
152      5443433                          .....TCC........T.......CC-..GCT.....  5443398
152      5560734                                                         ......  5560739
152      6035054                          ......CC....T...T.......C.-..ATT...T.  6035019
152      6136213                            ....CC.......AT.......CC-..GTC.....  6136180
152      6158160                          ..A...CC........T.....T.CC-..GTT.....  6158125
152      6219537   .G.C...AGA....CA-.....T......C.-.......T.....A.CC-..GTT..G..  6219480
                                          \                                    
                                          |                                    
                                          G
152      6574456                          ......CC........TT.T....CC-..GTT.....  6574491
152      5274429   .A.C...AGA..........---......C.........T.......CC-..GTT.....  5274487
                                  \ \                                          
                                  | |                                          
                                  A AG
152      2167535   .A.C...AGA.....A.....---.....CC........T......G.G...----....  2167477
                                    \                           \              
                                    |                           |              
                                  TAG                         GGC
152      4338818                          ......CC........T.......CC-..GT......  4338853
152      2314932   ..ACA..--TG....T....A..--.....C........G..T..A.CC...CTA.-...  2314874
                                    \                                          
                                    |                                          
                                 ACTA
152      2141257                                  ...A....T.....A.CC.A..--.....  2141231
152      2526672                                                          .....  2526668
152      5797545                          ......CC...C....T......GCCC.G.T-.....  5797510
152      6726859                          .....TC.........T....G..AG-----.A....  6726890
152      2103918                            ..............T.TT...CCC......-....  2103884
                                                                       \       
                                                                       |       
                                                                       A
152      6410191                          .....GC.........T..T..A..C...----....  6410223
152      1271210                          .......C...A....T..T..AG.C...----....  1271178
152      5347945   .A.C...AGA.....A-..A..T.A....CC........T..........G..--.....  5348003
                                          \                        \           
                                          |                        |           
                                          G                        C
152      747152    .A.C...AGAT....A-..A..T.......C........T.....A..C.G..--.A.T.  747094
                                           \                        \          
                                           |                        |          
                                           T                        G
152      7073637                           .....CC........T.......CC...----...A  7073668
152      137273                           ......CC.......AT.....A.CC...C--.....  137307
152      1734791   .T.T...TGT..--.....AC........C....A....TT..C.AGC.......-.A..  1734732
                                    \    \                             \       
                                    |    |                             |       
                                    A    T                             G
152      5506374                                  ........T.....T.C..GG..-.....  5506402
                                                                   \           
                                                                   |           
                                                                   C
152      34035                                                             ....  34032
152      2099591                          ......CC........T.....A.CC-..GTT.....  2099556
152      7100483   .T.T..ATGG.....C.-....T..G...CA..AA....TT...CT.AC...C--..A..  7100426
                                          \                                    
                                          |                                    
                                          G
152      7318896                            ....C...A.....T.....--.GC..C.......  7318930
                                                                           \   
                                                                           |   
                                                                          CT
152      658541    .T.C..A...T.AG...-------....A.C.....C..T..T.....C...C...--..  658489
                                                                \              
                                                                |              
                                                               AA
152      49413                            ......C.........T.....A.----------...  49387
152      1369073                           ......G.A.....AT...G...CC......-....  1369038
                                                                       \       
                                                                       |       
                                                                       C
152      5468776                                                           ....  5468773
152      705372    TG.C...AGA.....A-..A..T......CC........T.....A.C..G..T..--..  705314
                                          \                        \           
                                          |                        |           
                                          G                        C
152      167896                            ........T......T..T.CA.CC......-....  167931
                                                                       \       
                                                                       |       
                                                                       C
152      741348    .A.C...A.A..........---......CCC...A...T.....A.C.G....---...  741290
                                  \ \                              \           
                                  | |                              |           
                                  A AG                            CC
152      2537955                          ......CC................CC....--....C  2537990
                                                                    \          
                                                                    |          
                                                                    C
152      7369198                           .....CC........T.....A......C--.....  7369164
                                                                  \            
                                                                  |            
                                                                  C
152      4085491                          .......G.......A.......T.C......--...  4085455
                                                                \              
                                                                |              
                                                               TC
152      4800762                          ......CC........T......CC....C--.....  4800727
                                                                \              
                                                                |              
                                                                A
152      366027                           ......CC........T......CCG.G..--...T.  365992
                                                                \              
                                                                |              
                                                                A
152      1979431                          ......CC........T.....A.C...CC.......  1979392
                                                                     \     \   
                                                                     |     |   
                                                                     G    CT
152      5131339                                     .....T.......CC.G..--.....  5131316
152      6695937                          ......CC........T.....A.CC.G...A--...  6695972
                                                                    \          
                                                                    |          
                                                                    C
152      1405534                          ......CC........T.....A.C.-..GTT.....  1405569
152      5641533                          ......CC........T.....A.CC-...TT...T.  5641498
152      6790019                          ......CC........T.....A.CC.G..--.....  6789984
                                                                    \          
                                                                    |          
                                                                    A
152      226903                           ......CC........T.......C--.C..T.....  226869
152      5981340                          .....TC....AT...T.....A......C..--...  5981304
                                                                   \           
                                                                   |           
                                                                  GG
152      163075                         ........C.-.......T........C.G...A--...  163038
                                                                \              
                                                                |              
                                                               AA
152      3814970                          .....-..........T..A...CC.AT..---....  3815002
152      5182952                          ......C.......G.T..T...T......G..T.-.  5182988
                                                                  \            
                                                                  |            
                                                                  C
152      6323591                                  ........T.......CC....--.....  6323564
                                                                    \          
                                                                    |          
                                                                    C
152      3579482                                  ........T..........T...AA-...  3579510
                                                                \              
                                                                |              
                                                                A
150      1516883   .A.C...TCA.....ACTA.TGG......CC..T.....T.....A.C....G.C.....  1516942
150      705128    TG.C.ATAGAT....A.GA.CTG.......C........T.....A.CC...GTC.....  705069
150      4511739   TGAC...ACA..T..ACTA.TT......T.C........T..T..A.CC...GTT.....  4511680
150      3413996   .A.C...AGA.....ACTA.ATG.......C.......AT..T..A..C.T.GTT.A...  3413937
150      1283861   TGTC.CTA.A.....AGGA.TTG......CC........T.....A.C....GCC.....  1283920
150      1231930   TT.C...ATG.....A.TA.CTG......C.........T.....A.CC...GT......  1231871
150      3961487   .A.C...AGA.....ACTA.C........CC....T...T.....A.CCC..ATT.....  3961428
150      3441167   .T.AT..TG.....CC.AATAT.......CA....T...T.....A.C..T.CT.G.T..  3441226
150      4349084   .T.C...AGA.......TA.CTG...A.ACC....T...T......---...C.A--...  4349138
150      5404705   ..AC...AGA.....AATA.CTC......CC.C......T.....A.AC....TC.....  5404646
150      3713152   TG.C...AGGT....ACTA.C........C.....G...T.....ACCCC...TT.....  3713093
150      2639009   .A.T...ATA.....A.AG.CTG...A..CC.....G..T.....A.CC-..GGT.....  2639067
150      4256913   .G.C...AGA.....ACTA.A.........C........T.....TT.GC..GTT.....  4256972
150      3265219   TG.T..TGGA.....A.TA.CTG.....T.C........T..-..T.ACC..GTT.....  3265277
150      1520105   ..A...TT......AA.T..CT................AT..T..A.C.G..CT.G.T..  1520164
150      1570570   .T.C...TGA.GT..A.TA.T.G.T.T..G....AT........G..CC....CCCT...  1570508
                                                                            \  
                                                                            |  
                                                                          TCA
150      6909729   .A.....AGA.....A.TA.CTG.......CG..A.G..T.....AC.C.G..--....A  6909672
150      462689              .......TA..T.......CC........T.....A.CC...CT..TA..  462640
150      5806542   ..A...T..G.....AC.A.TTG.A.....C..AA....T..T..A.CCAACATC.....  5806482
                             \                                                 
                             |                                                 
                             A
150      5208667   .T.C...AGA.....ACTA.TTG......CC.......AT.....A.CC-..GTT.A...  5208725
150      5288805   .T.CT..AGA.....A.TA.CTG.....TCC........T.....A.CA-..GTT.....  5288863
150      4027560   .A.T...AGA..T..A.TA.CTG......CC.A..T...TT....A...-..ATT.T..C  4027502
150      5049711   TG.TT..AGA.....AATA.CTG.....TCC...A....T.....A.C.-..ATT...T.  5049769
150      7419778   .A.C...AGA.....ACTA.TTG......CC..A.....T.....A..C...----.T..  7419833
150      2075471   TGAC...AGAT....A..A.CT..A....CC.....C..T.....A.C....GTC.....  2075531
                                   \                                           
                                   |                                           
                                   C
150      3355578   .A.C...AGA.....CGTA.TTG...........A....T.....A..C...GTT.....  3355515
                                               \ \                             
                                               | |                             
                                              TC GG
150      3665376   TG.C...AGA....CA.TA.CTG......CC........T...AA.CC.GT..---....  3665320
150      4213404   .G.C.....GTG...ACTA.TTG......C....A....T..T..G.AC...C--.AA..  4213461
150      4605533   AG.C...AGA.....ACTA..T.......CC........T.------.A...----....  4605484
150      1214951   TG.C...AGA....A-....---......CC........T..T..A.CC..AGTT.....  1214896
150      6895129                        ...........A.A....T.....A.C.....CCA....  6895167
150      3499893   .T....T.T.....A..T...TG................T......CC....CT.A.A..  3499954
                                       \                                       
                                       |                                       
                                      CT
150      299896    .A.C..TGGA..T..A-.......A...TCC....A...T........C...ATT.C.T.  299837
                                        \                                      
                                        |                                      
                                        T
150      6767093   AG.C...A.A..-..CA............CC...A....T.....A.CA.A.GTA.....  6767034
                                         \                                     
                                         |                                     
                                         T
150      4346870                          ...A...C...A..........T.......G.A....  4346906
150      3145424   .A.C...AGA......A..A..T.A..............T.....                 3145475
                                     \    \                                    
                                     |    |                                    
                                ACTTAC    G
150      5681806   .A.C...AGAT....AG------.A....ACA.CA..........A..C...ATT....C  5681859
150      1295463   T..CT..AGA.....AA..A.........CC........T.....T..C...GTT.CA..  1295523
                                         \                                     
                                         |                                     
                                         T
150      523239                          .......CC..AC....T.....A.CC....T......  523276
150      3871389   T-....T..GATA..T.ACA.........C.CA....G.T.....A.CC...GTT...T.  3871330
                                         \                                     
                                         |                                     
                                         T
150      3403905                         ..C....CC..A.....T.....A.C....ATC.....  3403942
150      6937470   .A.C...A.A.G..-.A..A..T.......C........T.....A.C....GTT.....  6937411
                                          \                                    
                                          |                                    
                                          G
150      5203738   .A.....AGAT.T..A-..A.........C....A....T.C...A.C....GC......  5203679
                                         \                                     
                                         |                                     
                                         T
150      573641    .A.TT..ATTT...A.-...---......CC......G.T.....AGCC...GTC.....  573586
150      1422842   TA.C...AG.......-..A..T.A....CC........T.....A.CC...GTT.A...  1422783
                                          \                                    
                                          |                                    
                                          G
150      1221406   .A.A..GA--..T..-...A..T......CC.....CG.T.....A.CC...GTT.....  1221349
                                          \                                    
                                          |                                    
                                          G
150      1129716   TGCC...AGA..T...C....G-......C.........T.....AGCC...ATC....A  1129655
                                    \                                          
                                    |                                          
                                  TAG
150      1296424   .A.C...-.G...C.TC..A..T....GTCC........T.....A.C.G..GC......  1296483
                                          \                                    
                                          |                                    
                                          G
150      2664342                          ......CC....A...T..A..A.C....GT......  2664378
150      3723433                          ......CC....A..TT..T..A.CC....T......  3723397
150      6802302                         ..A..............TT.T..A.C....CT..AT..  6802339
150      7149759                          ...A..C.A.......T.....A.C....GTC.....  7149795
150      5611262   TT.C..TAGTT...A.-...---...A...A..............A.CC...GTCAA...  5611207
150      7581186   .A.T...AGA.....-.A.AA.T......CC........T.C...A.CC...GTT.....  7581127
                                          \                                    
                                          |                                    
                                          G
150      1463819   .A.C...AGT.....A-.....T.A.....C...AT...T.....A.CAG..GTC.....  1463878
                                          \                                    
                                          |                                    
                                          G
150      3190296                          ......CA...A....TT....A..A...GTT.A...  3190260
150      6995988   .A.C..TA.A.....A....---....G.CC.......AT..T..A.CC....T..CT..  6995929
                                    \                                          
                                    |                                          
                                  TAA
150      7802534                          ...............AT.G..CA.CC.T.G.C.....  7802498
150      1161615   TGAC...A.TA...A.C.G----......CC.......AT.....A.C.-..GTT...T.  1161561
150      1531145   TG.A...AGA.....A-..A.........CC........T.....A.CC-..GTT.T.T.  1531203
                                         \                                     
                                         |                                     
                                         T
150      1628120                   ......C.C....CACA......T..T..ACC....CT......  1628163
150      2516605                          ......GC.......CT.....A.C.AG.GTT.....  2516641
150      2851659                          .......G.AA.A...T.....A.CC...ATC.....  2851695
150      6835737   .A.C...AGG.....-...A..T........-.......T.....AGCC...GT......  6835795
                                          \                                    
                                          |                                    
                                          G
150      6371052   TA.T...GGA.G...-...A..T.......C........T..T..A.CC...GTT.....  6370993
                                          \                                    
                                          |                                    
                                          G
150      2683032   .A.C.C.AGA..T..AGT..---......CC........T...C.A.CC...GTC.....  2683088
150      4564580   .A.C...AGA.....A-..A..T......C.........T.....A..C-..GTT...T.  4564638
                                          \                                    
                                          |                                    
                                          G
150      7259981   TG.C...AGAT....A-..A..T.....TCC.....T..T..T..A.CC-..GTT....C  7260039
                                          \                                    
                                          |                                    
                                          G
150      4871499   TAACT..AGA....A.-....---.....C.........T.....A.C....ATT..TA.  4871444
150      5755599   TG.T...TGG.....A-..A..T......C....AT...T.....A.C...CATT.TT..  5755658
                                          \                                    
                                          |                                    
                                          G
150      5702070   .A.T...AGA..T..A..A.CT.......CC........T.....A.CC-..GTT..T..  5702128
150      241827                          ..A....C..................C...ATT.C.T.  241790
150      1557201   TGACA..A.A............G......C.........T.....                 1557150
                                   \   \ \                                     
                                   |   | |                                     
                                   A TACTA
                                         |                                     
                                         T
150      7319968                          ...A..CC..A.....T.....A.CC...CT......  7319932
150      5419250   .T.T...AGA.....A-..A..T...C..C.....TG..T.....A..C-..GTT.....  5419308
                                          \                                    
                                          |                                    
                                          G
150      1944115                          ................T....GA....T.CT.A....  1944079
150      3203240                          ......CC..A.....T.....A.CC...ATT....A  3203276
150      5224901   .A.T.C.AGA..T..A-..A..-......CC..A.....T.....G.CC-..GTT..A..  5224843
                                               \                               
                                               |                               
                                              TA
150      6693898   TG.C...AGA......                                              6693883
150      5633884   TGAC...AGA..G..-A..A..G.A....C.........T..-A.G.A....GTT.....  5633826
                                         \                                     
                                         |                                     
                                         T
150      1237778   TG.C...ATAT....A-..A..T......CC...A....T.....A--.C...T......  1237837
                                          \                               \    
                                          |                               |    
                                          G                              CC
150      5408040   TG.C...AGA....A.-...---....G.CC........T.....A.CA-..GTT..A..  5408094
150      1239327                         .......C....A...AT.....A.CA...CT.A....  1239290
150      1213389   .A.C...AGAT.T..A-..CT........CA........T.....A.CC...GTTC....  1213330
                                         \                                     
                                         |                                     
                                         T
150      3066124                            ....CC....T...T.....A.CC...GTT...T.  3066090
150      3876050   T-.A..TT.GA....A-..A..........C.......AT.....A.CC...GTC.A...  3875991
                              \          \                                     
                              |          |                                     
                              T          T
150      3966015                           .....CC.......AT.....A.C.C..ATT..T..  3965980
150      4276397   TGACA..AGAT....A-..A..TG.....CCA..A....T.....A.C...CATCCA...  4276338
                                            \                                  
                                            |                                  
                                            A
150      5811525                            ....CC.......AT..T..A.CC....TC...T.  5811559
150      1183035   TG.C...AGA......-..A..T.....TCC........T.....A.CC...GTT.....  1182976
                                          \                                    
                                          |                                    
                                          G
150      1472875   TA.C...A.AT...-.A..A..T.......C.A......T.....A.C--...--.....  1472820
                                          \                                    
                                          |                                    
                                          G
150      4210674   .A.CT..A.AA......AA.CT..A..G.CC..............-.CC...----....  4210728
150      5506131                          .....T.............A..A.C....CT..A...  5506167
150      7044748                         ..A.....C..............A.CC...CTC.....  7044785
150      7329592   .T....TTG......A----.T..........A.A...AT....CT..C...AT.G.GAA  7329647
150      5670083   .A.TGC.A.A.....AATA.TT..A...T.C.A......T......-...G.--..A...  5670139
150      274849                             ....C.........T..T..A.CC.T..TA..TT.  274883
150      1568691                        ...A..G..G.......AA..T.GA..C...CT.A..T.  1568653
150      1737207   TGACT..A.A.....A-..A..-......C.........T..T..A.CC...GGC.....  1737265
                                              \                                
                                              |                                
                                              T
150      4705966   .TCC...ATT....A..-..---......CC...A....T.....A.C....CC.G..A.  4706021
150      3464531   ..AC..TGGT......C...---......C.CT.....CT..T.CA.CC......A....  3464587
150      1776046                         .......CC..AA.......T..A..C.A.CCT.....  1776009
150      3086685   .G.C...                                                       3086679
150      3123998                          ......CC...A....T..T..G.C.....TCG....  3124034
150      4061829   .A.C.C.A.G.....A-..A..T..C...CC.AAT....T..A..A.C.G..GTC.....  4061769
                             \            \                                    
                             |            |                                    
                             A            G
150      191316                          .......CCCA......T..T..A.CC...GTC.....  191353
150      4083245   .T.A...AG......A...T---............A..AT.T...A.......T.CT...  4083186
                               \                                               
                               |                                               
                             GTT
150      2670455   .A.C...AGA.....A-..A..T......C.........T.....A..C...ATC.....  2670514
                                          \                                    
                                          |                                    
                                          G
150      1537500                           .....CC........T...A...AC....T.A....  1537535
150      6349428                          ......C...AT....T.....A.C...C.T.G....  6349464
150      2715100   .T.C...AGA.G...A-..A..T..C....C........T..T..ACCC...GCT..T..  2715159
                                          \                                    
                                          |                                    
                                          G
150      3766554                          .......C........T...ACG.C....CT.A..T.  3766590
150      4530158                          ........AA.T...AT.....G....T.CT.A..T.  4530122
150      4730287                          .......C........A...CAA.CC...CT.G.T..  4730251
150      5931938                          .....T.A...A....T..T..G.CC...CT......  5931902
150      4958856   .T.C...T.A..G..A-..A...G....TCC.C.....AT.....A.CC...ATC.....  4958915
                                         \                                     
                                         |                                     
                                         T
150      6127941                          .....TGC..A....A......G.C....ATT.....  6127905
150      6377297   .A.C..........A.-....---.....CC.T.....TT..T..A.C...CCTCA....  6377356
                          \  \                                                 
                          |  |                                                 
                        AGA  T
150      3348355   .T.C..TA.A..T...-..T.........CC...A....T.....A.CC....TCA....  3348296
                                          \                                    
                                          |                                    
                                          G
150      2532735                                    ............A.CC....TCA..T.  2532761
150      700911    .A.....AGA.....ACTA.TT.......CC........T.....A.C..G..--.....  700969
                                                                   \           
                                                                   |           
                                                                   C
150      969349    .T.C...AGA.....AC.A.CTG............G.T.T.....-.AAC..GTT.....  969291
150      7451532   .A.CT..AGA.....AA..A..T...TT..........AT.....A.CC-..G.T.A.T.  7451591
                                          \                                    
                                          |                                    
                                          G
150      124543    ..AT...AGATG...A-..A..-......CC...A....T..G..A.C....CTA.....  124484
                                             \                                 
                                             |                                 
                                            TA
150      5046789   .TAA..GA.TT......-------.....C...AA....T.....A.C....CT.G....  5046736
                           \                                                   
                           |                                                   
                           T
150      2086530                           ..A..C..A.A....T....AA.C...C.T......  2086565
150      4395150   TG.T..-----....A-........-...C....C....T.....A.A....GTT..T..  4395203
                                         \                                     
                                         |                                     
                                         T
150      2331974                                  ...A..........A.CC...GTC.....  2331946
150      4034371                            .....C.....C.AT.....A.C....CT...A..  4034337
150      826104    .A.C...A......A.-...---..C...CC.......AT.G...A.C.CTG.T.-....  826162
                           \  \                                                
                           |  |                                                
                         GAT  T
150      1063891   ...CT....T.....A-....AT....T.CC.A.A....T.........G--..-.....  1063832
                                          \                     \              
                                          |                     |              
                                          G                   AAC
150      752033                                   ...........T..AGC.A..CT.AA...  752005
150      2069264   ..A..CTTG......ACTA..T..A....C.....A..-----.....---....GCT..  2069213
150      2720352                            .....AC..A....T.......CC....TCA....  2720386
150      2380130   .GTC...T.A....A.-...---.......C........T.....                 2380177
                          \                                                    
                          |                                                    
                    AGATGCA
150      2622708   TT.....TGT.......G.ACTG.C....C........ATTG...A.C....CT.GT.T.  2622768
                                  \                                            
                                  |                                            
                                  A
150      45043                      .......A....C..................C...ATT.C.T.  45000
                                         \                                     
                                         |                                     
                                         T
150      1179177   TGAC..........A.-...---................T..T..                 1179224
                          \  \                                                 
                          |  |                                                 
                        AGA ATAA
150      2704355   TG.T...A...........A..T................T.....                 2704411
                           \   \   \      \                                    
                           |   |   |      |                                    
                           G GAGA ACACTT  G
150      6715667                                   ..T...........C.G...CT.G....  6715640
150      122301    .A.T...........-A..A..G......GC.......AT..T..A.C..G..--.....  122236
                          \  \           \                        \            
                          |  |           |                        |            
                        AGA ATGA         T                        C
150      176136    .G.C...........-A..A..G......CC........T.....                 176187
                          \  \           \                                     
                          |  |           |                                     
                        AGA ATAA         T
150      2553465   .G.C...                                                       2553471
150      5038049                                  ..........TG....CC....T.A.T..  5038077
150      5748474   .G.C...........-A..A..G......CC........T.....                 5748423
                          \  \           \                                     
                          |  |           |                                     
                        AGA ATAA         T
150      318938                                     ......T.....A.CC...GTC.....  318964
150      4648947   .G.C...                                                       4648953
150      5596677   .A.C...                                                       5596671
150      6684077   .A.C...                                                       6684071
150      4463766   .A....AT.A.....A.TA.CTG......CC........T.....                 4463715
                        \                                                      
                        |                                                      
                   CCAGACA
150      2126710                                     .....T..T..A..C...G.A.....  2126735
150      3110129                                  .....T..T.....A.C.G..CT......  3110101
150      6873275                                    ..G...T.....A.A....CT......  6873249
150      3103715                                       ...T.....A......CT.G..TG  3103692
150      3345910   TA.C...AT.G--....TA.CTG......CC................CC....G......  3345852
                                                                          \    
                                                                          |    
                                                                          C
150      641665    .A.C...AGA.....AA..A..C...C..CC.....G..T.C.....C--...G......  641605
                                          \                                \   
                                          |                                |   
                                          G                               TT
150      6217562   .A.C...AGAT....A-..A.........C.........T.C...A.C.-..GT......  6217621
                                         \                                     
                                         |                                     
                                        TT
150      1424602   .A.CT..AGA.....A-..A..T.......A.......CT..T..A..C-..GTT.....  1424544
                                          \                                    
                                          |                                    
                                          G
150      127449    .A.C...AGA....AA-...---......CC........T.......A.-..GCT..T..  127503
150      295960    .A.-..T........A.TA.CTG......CC..............A.CC-..GTT.....  295902
                             \                                                 
                             |                                                 
                             A
150      6719114   TA.C...AGT.....A-..A..T......AC...........T..A.C.-..GTT.....  6719172
                                          \                                    
                                          |                                    
                                          G
150      7073730   TG.C...AGAT....A-..A......T..CC....T...T.......C.-..GTT.....  7073672
                                         \                                     
                                         |                                     
                                         T
150      1700161   .A.C...........-A..A..G......C.........T.....                 1700110
                          \  \           \                                     
                          |  |           |                                     
                        TGA TTAA         T
150      5749544   .AAA...AGA..T..A-..A..T......CC........T.....A.CC-..GTT.....  5749486
                                          \                                    
                                          |                                    
                                          G
150      3239029   .T.A..TTGA...A.---............C........T.....A.C...........   3239085
                                         \                                     
                                         |                                     
                                         T
150      1644816   .A.C...AGAT....A-..A....A....CC........T.....A.CCC.A.T-.....  1644874
                                         \                                     
                                         |                                     
                                         T
150      3787712   .T.C...AGA.T..GC....-----....C....T.C..T.....A..CC.ACTC...-.  3787765
150      4620208   TG.A...AGA.....AG...---......CC.A......T.....A.CC.G.------..  4620258
150      1955515   .A.T...AGA..GAAAG..---...........A....AT..T..A....G.C..--.A.  1955570
                                                                  \            
                                                                  |            
                                                                  C
150      5990192                                        .....T..A..G...GT.A....  5990170
150      3562091   TG.C...AGA....AA-...---......CC........T.......CC-..GTT.A...  3562037
150      1258870   TT.C...AGG.....A-.....T.....AC....A....T..--.A......CT......  1258927
                                          \                                    
                                          |                                    
                                          G
150      2144035   TG.C...AGAT....A-..A..T......CC........T.....A.CC-..GTT.A...  2143977
                                           \                                   
                                           |                                   
                                           T
150      1737911   TG.C...AGAA.....-..A..-..G.............T..TG.A.CC.G..--.....  1737854
                                              \                                
                                              |                                
                                             CA
150      6654935   .AAT...AGAT....A-..A..T......CC...AG...T.....A.CCC..ATT.....  6654876
                                          \                                    
                                          |                                    
                                          G
150      7407334   .T.AT.TTG......AC..T.--.........T.C.......T..T.C.AA..T.G..TA  7407393
                                    \                                          
                                    |                                          
                                   TA
150      4559549   TG.C...AGA....A.-...---......CC........T.......CC-..ATT.....  4559495
150      4723553   TG.C...A......A.C.----.......CC...A....T..G..-.GCC..GTT....C  4723607
150      1322015   .TAC...AGA.....-A..A..C.A.....C....G.........A..C...C.T.A...  1321954
                                           \                               \   
                                           |                               |   
                                           C                              AA
150      3584486   TGAC...AGA.....A-..A........TCC....A...T.....A.CCC.G.T-.....  3584544
                                         \                                     
                                         |                                     
                                         T
150      7189662                                         ....A....C...A.T.A....  7189641
150      2783874   .                                                             2783874
150      4455287   TG.C..T..A.....A-..A..T.......C........T.....-.GCC..GTT.....  4455229
                                          \                                    
                                          |                                    
                                          G
150      160946                           ...A...C........T.....A.CC...GTT.....  160982
150      945773    .A.C...AGA....A.-...---......CC........TT....A.CC-..GTT.C...  945827
150      1808562   TG.C...A.A.....A....---......CC........T.....A.C--..G.T...T.  1808619
                                    \                                          
                                    |                                          
                                  TAA
150      5161559                          ......C.....T...T..--.A.CC....T....T.  5161593
150      1746885   ..AC...AGA..-..AC..TCT........CCA..T...T...C.TG...G-----....  1746938
150      3441358           .......TC.A.C.T.......ACA......TG.T..A......G..--...  3441409
                                                                  \            
                                                                  |            
                                                                 CC
150      2669364                        ........CC.................CCTC.CC..T..  2669325
                                                                             \ 
                                                                             | 
                                                                             T
150      5074413   .T.C....GA.....A-..A..T......CC..A...G.T...A.A.C.A.A.T-.....  5074356
150      7681192   .A.C...AGA.....A-.A.CT.......CC...AT...T.....A.CC...GT-.....  7681249
150      3819624                          ......CC....T...T......T.....GTC...T.  3819663
                                                                   \           
                                                                   |           
                                                                 ACC
150      5241311                                ..........T..-....G....GTCA....  5241341
                                                                    \          
                                                                    |          
                                                                    C
150      3421313                        ........C..CA......--------............  3421343
150      1536584                          ......CC......G.T.....A.CA...GCC.....  1536548
150      1590712                          ......C.........TT....G---..CATC.....  1590679
150      4964886   .A.T...TT--...A.-..---......TCC...A....T....-..ACC..GTT.....  4964834
150      3762413                          .......C..............-.A.C..ATT.....  3762448
150      7582484                          ......CC........T.....-.C....GCT.....  7582519
150      4801526                          ..G.............T.....-.AC.A..TT.A...  4801491
150      2065746                            ....CC........T.....-.GCC..GTT.....  2065713
150      7644124                          ......CC..............-.AAC..GTT..T..  7644159
150      1935785   TT.C...AGA.....-A..A..G......CC...AG...T.G...-.AC....--.....  1935729
                                         \                                     
                                         |                                     
                                         T
150      5339087   TG.C...A.A.....A-..A..T......CC.AA.A...T.....A..C-..GTT.....  5339029
                                          \                                    
                                          |                                    
                                          G
150      2437974   .AAC...A.AT....AA-..CTT.......C........T...AA.T...T.--......  2437918
150      483940                             ....C.........GA....T......C.......  483902
                                                                     \      \  
                                                                     |      |  
                                                                    AC     GG
150      1965842   T-.A.C...G.....A-..A..T...........T....T.....A.C...A.T-.....  1965783
                             \            \                        \           
                             |            |                        |           
                             A            C                        C
150      892407                         ..C.....C........AT..T..T.CC.G....--...  892371
150      3466234   TTA....T----....AT...--...T..C.........T..T..---....CT......  3466284
150      6484472   TG.C...AGA.....AG...---.......C..A.....T...---....------....  6484425
150      7391746                          ......AC..............-.ACC.G.TT.....  7391781
150      1588723   .A.C...AGA.....A-..A..T......CC........T.C..GA..C-..GTT.....  1588665
                                          \                                    
                                          |                                    
                                          G
150      4275810   .A.-..GG.A-....C-..A..T.A....CC....T...T.....A.C..G..--.....  4275755
                                          \                                    
                                          |                                    
                                          G
150      1491079   T-.A..TG.G......-..A..T......CC.......AT.....A.C.C-----.A.T.  1491133
                             \            \                                    
                             |            |                                    
                             A            G
150      5114273                                                         ......  5114278
150      2850881                          ........G.......T.......CC-..ATT.....  2850846
150      926115                           ......C...A.....T.......CC-..GTT.....  926150
150      4963952   TG.C...AGATG...A-..A..T......CC.A......T.....A..C-..GTT.....  4963894
                                          \                                    
                                          |                                    
                                          G
150      5703364                          ......CC........T.....A..C-..GTT.....  5703329
150      7275541                          ...........A....A...........C.-.G...C  7275577
                                                                  \            
                                                                  |            
                                                                  C
150      7380646                          ..........A.....T.....A.CC-..GTT.....  7380681
150      7493259   .A.C..TAGA.....A....---.......C........T.....A..C-..GTT.A...  7493201
                                 \                                             
                                 |                                             
                               GAC
150      3704252                          ......CC..A.....T..T.GA..C...C..--...  3704286
150      5396619                         .......CC........T.....A..C-..GTT.....  5396655
150      2494842                          .......C........TT.TCCA..C...C..--...  2494876
150      4142938                        ........CC...A....T.....A.CC-..GCT.....  4142975
150      4734317   .A.C...A.A..T..A-..A..T..G...CC.......AT.....A.C.-..GTT.....  4734259
                                          \                                    
                                          |                                    
                                          G
150      5036459                          ..C...C....A...TT..T..A.C....G..--...  5036493
150      6349059                          ......CC........T.....A.CC-..ATT.....  6349024
150      6580842           ..A........A-.G......A....A.C.AT...........C.-.G.T..  6580793
150      7315695                          .......C........T.....A..C-..GTC.T...  7315660
150      7550551   .A.C...ATAT....A-..A..T......C.........TA....A.CC-..GTT.....  7550493
                                          \                                    
                                          |                                    
                                          G
150      7735302                          .......CCA......T.......CC-..ATT.....  7735337
150      1548539   TG.C..T..A.....A-..A..T.......A.......TT.....A.CCCTG.T.-....  1548597
                                          \                                    
                                          |                                    
                                          G
150      4559322   TG.C...AGA....A...AT..T.....T.C...T..G.TA......CC..A.T-.....  4559263
                                          \                                    
                                          |                                    
                                          G
150      5939158                         ...C...CC........T.....A.C.-..GTT.....  5939194
150      6315182                         .......CC....A...T.....A.CC-..ATT.....  6315146
150      275711                           ......C....A....T.....A.CC-..GTT.....  275746
150      1254815                          ......CC........T.....A.C.-..GTT..T..  1254850
150      1434738   T-.......GACA..TA..A..T......CC...A....T.....A.CC-..GTT.....  1434796
                                          \                                    
                                          |                                    
                                          G
150      1582233                          ......C....A....T.....A.CC-..GTT.....  1582268
150      1593358                          ......CC........T.....A.CC-..GTT...T.  1593393
150      2133800                          ...............AT.....A.C....CT.-....  2133765
150      2175001                                    ......T.......CC-..GTT.....  2175026
150      4706733   .T.CT..AG....A.A-..A..T......CC....T...T.C...A..C.G.C..--...  4706790
                                          \                                    
                                          |                                    
                                          G
150      5122672                          ......CC........T..T..A.CC-..GTT.....  5122707
150      5882104                          ......AC...A....T..T..A.C.-..GTT.....  5882139
150      7700714                          ......CC........T.....A.CC-..GTT.....  7700679
150      6839113   ..A....TG.......A-....................AT.G..---.....C.--...C  6839059
                                         \                                     
                                         |                                     
                                         T
150      4823937                            ..C...........T.....A.CC.G..--.....  4823969
150      951161                           ......C.........T.....A.CC-..GTC.....  951196
150      4977783                         .......C.........T.....A.AC.A.C--.....  4977818
150      6815639                                     .....T..T..........T.A....  6815665
                                                                         \     
                                                                         |     
                                                                         T
150      2087040                                                          .....  2087036
150      5370702                                                          .....  5370706
150      1401741                           .....CC........T.....A.CC-..GTT.....  1401707
150      5158271                          ......CC........T...AAA..CC.G.T-.....  5158236
150      3564083   .A.CG..A.G.C...A-..A..T.A..............TT....A.......--.....  3564025
                                          \                         \          
                                          |                         |          
                                          G                         C
150      3957713   TG.T...GGA.....A-..A..T.......C........T.....A..C.T...T.....  3957776
                                          \                         \      \   
                                          |                         |      |   
                                          G                       CTA      T
150      6101051                         .......C.........T.......CC-..ATT.....  6101087
150      1752423                          ......CC........T.....A.AC.G..--.....  1752457
150      5428457   .A.C...AGA.....-...A..T.....ACC........T.....A.GC-..GTT.....  5428399
                                          \                                    
                                          |                                    
                                          G
150      5600505                                                          .....  5600501
150      6608091   TG.C...AGA.....A-..A..T..A...CC........T.....A.C..G..--.....  6608033
                                          \                        \           
                                          |                        |           
                                          G                        C
150      3239553                            ....C.....T...T..T...C...----.A.AT.  3239583
150      3396977                            ....C...A.....TT......C....GT.-....  3397010
150      6234210                          ......C.........T.....A.CC-..GTT.....  6234245
150      3365425                                  ....G...T.......C....----..T.  3365449
150      7082627   .A.T...........-A..A..G......C.........T.....                 7082576
                          \  \           \                                     
                          |  |           |                                     
                        AGA TTAA         T
150      5902751                          ......CAC.......T.....T..C..C...--...  5902786
                                                                    \          
                                                                    |          
                                                                    C
150      2359224                            ....CC........T.....ATCC.G..--.....  2359192
150      4162816                                 .........T......T...T..CC..G..  4162847
                                                                             \ 
                                                                             | 
                                                                            AA
150      6024268                          .................--T...C.....G...--..  6024300
150      7490568                          ......CC........TT....A....G..--.....  7490533
                                                                   \           
                                                                   |           
                                                                   C
150      5387083                          ......CC........T..A..A.C.....--.....  5387048
                                                                   \           
                                                                   |           
                                                                   C
150      6715466                                  ........T......CCC....--.....  6715439
                                                                \              
                                                                |              
                                                                A
150      2995160                         ..A....CC........T.......CC-..GTT.....  2995124
150      4771798   TG.C...A.--....A-.....T.......C........T.....A.CC-..GGT....A  4771854
                                          \                                    
                                          |                                    
                                          C
150      7622176                                  ........T.....T.......--.A...  7622204
                                                                  \            
                                                                  |            
                                                                 GC
150      3191616   T-.A..T.........-..A..T......CC....T...T.....A...G...---....  3191558
                             \            \                       \            
                             |            |                       |            
                             A            G                      CC
150      2126938                          ......CC........T....CA.---.C........  2126973
                                                                           \   
                                                                           |   
                                                                          TT
150      4701132                           ........A.A...A.........C....-..-...  4701097
                                                                \              
                                                                |              
                                                               AA
150      913481                           ......CC........T.....T.C..G..--.....  913446
                                                                   \           
                                                                   |           
                                                                   C
150      6093310                          ......CC........T..T.........----....  6093274
                                                                \   \          
                                                                |   |          
                                                              AAC   G
150      4893523                          ......CC.A......T.....A..--....T.....  4893488
                                                                           \   
                                                                           |   
                                                                           T
150      7133356                          ......CG......T.T...ACA....T..T.-....  7133318
                                                                  \            
                                                                  |            
                                                                CCC
150      1410673                                 .........T....CA........A-.T..  1410702
                                                                  \            
                                                                  |            
                                                                  C
150      1730924                                                          .....  1730928
96       3907785   TG.C...AGA....GA.TA.CTG..G...C.C..A....T...A.A..GG.C.TCA....  3907726
96       5748533   AGAC...AGA..T..ACTA.TTG..C...CC...A....T.....AGCCA..GTT.....  5748474
96       2490438   TA.C...A.A.....ACTA.TTG.A....CC........TG.T..A..C.T.GTC.....  2490379
96       9248312   TG.C...AGG.....AC.A.CTGGA....CC.A..T...T..T..A..C...G.T..T..  9248253
96       4259777   .A.C...AGAT....ACTA.C........CCA.......TT.T..A.CC.A.CT......  4259836
96       4270051   .A.C...AGA.....A.TA.CT.GA....CC..............A.CC...GCC.A...  4269992
96       803880    ..ACT..AGA.....A.TA.CTG..A...CA...C....TG....A.CC...CT.A....  803821
96       7388305   .TTC..TAGT.......TA.CTG.A....CCA.......T.....AG.C...CTCA....  7388246
96       3474607   .T.A...TG......AC.ATCT....A..CC.A.A...AT...A....CCA.CT.G....  3474548
96       861120    .G.C..TTGT.....ACTA.ATG......CC.....G..T.....A.CCC.G.T.-....  861178
96       2178193   TA.C...AGAA....A.TA.TTG......CC...A....T.....A.C..T.ATT.....  2178134
96       3616123   .A.C.C.AGA.....A.TA.CTG.A.CC.C...A.....T...C.A.CCC..GTT.....  3616064
96       3566356   TA.C...AGA.....A.TC.CTG......CC........T.....A..CC...--.....  3566414
                                                                     \         
                                                                     |         
                                                                     G
96       9618975   ..AC.C.ATAT....A.TA.TT.......CC..TA....T.....A..G....TA..AG.  9619034
96       6841288   TGAC...AGA.....AATA.CTG......CC........T..T..A..C-..GTT.....  6841230
96       3860872   TG.T...AGAT.T..A.TA.CTG......AC.......AT.....A.C.-..GTT.A...  3860814
96       2470278   TGAC...AGA.....ACTA.C........CC....G...T.....A.CC-..GTT...T.  2470336
96       424391    .A.C...AGA.....AAGA.CTG......CC.A............G.C..G..--.....  424333
                                                                  \            
                                                                  |            
                                                                  C
96       6505088   TG.C...AGA.....A.GA.CT.......CC.A......T.....A.CC.A..T..--..  6505145
96       1275141   .ACC..TAGA.....A.TA.CTG...A..CC.A............                 1275097
96       3818900   .A.C...AGAT....ACTA.TTG......CC.......AT.....                 3818944
96       5625600   .T.T...TGG.....ACTA.TTG......CC........T.....A.CC.TG.T.-....  5625542
96       8372239   TT.T...TT...G..A.TA.CT.......C....C....TT....A.CC....GC.A.G.  8372180
96       9150956   TG.C...AGAT....A.TA.TTG......CC...AT...T.....A.CCA.A.C-.....  9151014
96       6386407   TA.TT..A.A..T..A.TA.CTG......CC........T.......----------...  6386358
96       846914    .T.A...TGA.....A.TACCT.......C.......GCT............CT.GA...  846855
96       9356691   TA.C...AGA.....A.TA.TTG....G..C........T.G...A.CC...GTT..T..  9356750
96       4093716   .A.C..GATA.....ACTA.TTG.......C........T.....A....G..--.....  4093658
                                                                  \            
                                                                  |            
                                                                  C
96       5300743   .A.C...AGA.....AATA.CTG.A....CCCC......T.....-.GCC..ATT.....  5300801
96       4471503   .A.C...AGA.....AATA.AT.......CC.A.-....T.....A.CC...GTTG...C  4471445
96       7652712   ..TC...AGA.....A.TG.C...A.....C..............A.AC......-....  7652771
                                                                       \       
                                                                       |       
                                                                       C
96       2648532   .AAC..TAGA.....-A..A..G......CC..............-.ACC..GTT.....  2648474
                                         \                                     
                                         |                                     
                                         T
96       8629475   .A.C...AGA..T..ACTAA.T....C..CA........T.....A..C-..GCT.....  8629417
96       8768411   .A.T...AGA.....CCTA.TTG......CC....T..A......A.CC-..ATT.....  8768469
96       3625299   .A.C...AGA.....A.TA.CTG.......G........T.C...A.CC-..GTT...T.  3625232
                                                \                              
                                                |                              
                                        CCTTGCCTA
96       3873795   TG.A...A.A.....A.TA.CTG......AC...A....T.....A..C-..ATT.C..C  3873737
96       3426867   .AAC..----..GA.-A...C.T.....GCC........T.....A.CC...GTT.....  3426813
96       1728202   .A.CT..AGA.....CC.A.CTC.A...TGC.......AT.....A..C-..GTT.....  1728260
96       4987200   .A.C...AGA.....ACTA.TT.......C.G.............A----------....  4987249
96       5180093   TA.C...AGA.....A.TA.CTG.A....CC........T.....A.C..G..T..--..  5180151
                                                                   \           
                                                                   |           
                                                                   C
96       3456111   ..AC...ACA.....ACTA..TGG......C..A.....T....GA...C..C...--..  3456052
                                                                  \            
                                                                  |            
                                                                 CC
96       9723007   TG.TT..AGAT....A..ATCTG......C..AT....T.-....A..CCT..T.-....  9722950
96       7186508   .ATC...AGA.....ACTA.TTG..C...CC..............--------.T.....  7186457
96       3840283             .....A..A.CTC......CC.A......T..A..A.C....CT......  3840332
96       8371170   .T.C...A.A.....AC.A.CTG...AT..........TT..T..A..C.T.G.T.T...  8371230
                             \                                                 
                             |                                                 
                             A
96       2998888   .T...A.T.TT.T..ACGGCC.......AC..A......T.T.....CC...C--.T...  2998945
96       4028905   .A.C...AGA.....A..AACTG......CC........T........C.G..--.....  4028962
96       5755959   .A.-..TA.------.A.A.C.......ACC........T..TG.A.CA...ATT.....  5756011
96       8473913                          ......CC...A....T.....A.CC...GTT.....  8473949
96       1653937   .TAC...AGA.....TA..A.....A........A....T.....A.C....GT-..T..  1653996
                                           \                                   
                                           |                                   
                                           T
96       3596558   TA.C...AGA.T..GAA..A..T......C.....T...T........CC..GTT.....  3596618
                                          \                                    
                                          |                                    
                                          G
96       352361    ..ACT..TGATG...A.T.CCT.AA.T............T.....T.CC..C--.G....  352418
96       5723699   AG.C...ACA.....ACTA.C........C.........T.....A.CCC.A.T.-....  5723757
96       4115197                          .....TCC........T.....A..C...ATC.....  4115233
96       3801840   .A.A..T..GATGC.TA..A.........CC....A...T.....A.ACC..GTT.....  3801779
                                         \                       \             
                                         |                       |             
                                         T                       T
96       4176074   TG.C...AGGT....A.T..CT.......CC........T.....A.C..G..--.A...  4176017
96       9824609   TG.C..TAGA..GG........T..A...CA...A....T.....A.CC...GT..AT..  9824547
                                      \   \                                    
                                      |   |                                    
                                     AA   G
96       5088737                         ..C.....C....A...T.....A.C.GT.GCC.....  5088774
96       359350    .A.C...AGA....A...G----......CC..............A.CCC.G.-T.....  359404
96       973022    .TCC.....A.....ACTA.C.......T.C....AG..TT..C.A.G....--......  973081
                                                                 \             
                                                                 |             
                                                                GA
96       7383659                          .......C........T.......AC...GCC.A...  7383695
96       5636767   TG.TT.TAT.....A.CT.----................T.......C.GT.G.---...  5636713
                                                                \              
                                                                |              
                                                               AA
96       5683915   TG.TT.TAT.....A.CT.----................T.......C.GT.G.---...  5683861
                                                                \              
                                                                |              
                                                               AA
96       9930787                         .......CC..T.....T.....A.C.A..ATC.....  9930824
96       5286539   TG.C...A.A.....A-..AA.T......CC........T.....G.C....ATT.....  5286480
                                          \                                    
                                          |                                    
                                          G
96       7376780   .A.C..-...AGGC.TA..A........TCC....A...T.....A.CC...GGT.....  7376721
                                         \                                     
                                         |                                     
                                         T
96       4769168   .A.A...AGA......A..A..T................T.....A..              4769116
                                     \    \                                    
                                     |    |                                    
                                    AC  GTG
96       2122932                         ......T.C........T.......CC...GTC.....  2122895
96       3774146   .T.C...TGA..-.CT...A.....G...CA........TT.TG.AG...T.GT.A....  3774087
                                         \                                     
                                         |                                     
                                         T
96       7430919                         .....GGC.........T.....A.C....GTT.C.T.  7430956
96       7232416   .A.A...AGA......GTA.CTG......CC........T..T..A....G..T-.....  7232356
                                                                   \           
                                                                   |           
                                                                  CC
96       5612937                         .......A.....T...T...AAG.C.....T.G....  5612900
96       6564659                         ...G...CC.......AT.....A..C..ACCAA....  6564696
96       8994597   .A.CA..AGA.....A.-..C..C.....CC...A....T..T..ACCC...GCC..T..  8994656
                                         \                                     
                                         |                                     
                                         T
96       1134928   TG.C...AG....C..A..A..T......CC..............                 1134877
                                     \    \                                    
                                     |    |                                    
                                ACTTAC    G
96       2986170                        ........C.........T......CAGG..CT.G....  2986208
96       3475085   TG.C..TAGAT.--..A..A.........CC....TG..T.....A.C....GTT...T.  3475143
                                         \                                     
                                         |                                     
                                         T
96       9847604   .A.C...AGA.....AGT.---..A....CC...........TA.A.C..G.GTC.....  9847548
96       566741    TA.C...AGAT....A-..A....A....CC.A.AT...TT....T.CCG...TC.....  566800
                                         \                                     
                                         |                                     
                                         T
96       8253279                    .............C...C....T.....A.CC.G.ATC.TTT.  8253236
                                         \                                     
                                         |                                     
                                         T
96       9312476   .A.T...AGA.....A-..A.........CC.......AT..G..A.C.C..GTT.A...  9312535
                                         \                                     
                                         |                                     
                                         T
96       2575409   TG.C...AGA..T...-..A.....G...CA........A.G...A.C....GCC.....  2575350
                                         \                                     
                                         |                                     
                                         T
96       11710     .G..T..AGA.....A-..A..-.....TCC.A......T.....A......GTT..T..  11767
96       370413    ..A...T..GA....A-..---.......C.........T.....A.CC...G.TAA...  370357
                              \                                                
                              |                                                
                              T
96       8593724   .TAC...AGA..--..A..A..T.....TCC........T.....A.C..T.CTC...T.  8593782
                                          \                                    
                                          |                                    
                                          G
96       3317360   TG.C...AGA.....A-..A..T......C........AT.....A.CC...GTT.....  3317419
                                          \                                    
                                          |                                    
                                          G
96       3700547                          ......C.........T.....A..CAT.GTC.....  3700583
96       8916135   .A.C...AGA.....A....---......CC........T..-G......            8916087
                                    \                                          
                                    |                                          
                                  TAA
96       251230    TA.C...AGA..T..A-..A..T....G.A.........T.....A.CC...ATT.....  251289
                                          \                                    
                                          |                                    
                                          G
96       1778137   .TTC..TA.A....A.-..---.......AC.....C..T..A..A.CA...CT..A...  1778192
96       1085602                          ......CC.......TT..T..A.C....GT......  1085638
96       5301412   .T.T...AGG.....A-..A..T......CC........T.TT....A.G..GTT.....  5301353
                                          \                                    
                                          |                                    
                                          G
96       2145018   .A.C...AGA.....T.-..C.T....----.AA.T...T.....A..C...AT----..  2145068
96       3263552   .T.C...AGATG...A-..A..T....C..C......T....T..A.CCC..CCCA....  3263611
                                          \                                    
                                          |                                    
                                          G
96       9259727   .TAC...A..T.A..A....---......CC........TA.A..G.......TA.C...  9259786
                           \                                                   
                           |                                                   
                         GAT
96       3365668                          .....TCC.......CT.....A.CC...GCC.....  3365632
96       3595245                          ......C....A....T.....AGCC...GTC.....  3595281
96       3597282                          ......C....A....T.....AGCC...GTC.....  3597246
96       3738465                          ......CC...A....T.....A.....CATT.....  3738429
96       6843274                          ......CC........TT....A.C....GTC.....  6843310
96       3895205   TG.A...AG......ACTG..T.C.....CC.....C..T.....A.C.CTG.T.-....  3895263
96       5893844                          ..A...CC........T.....AGCC...ATT..T..  5893808
96       6244034                          ......CC.A.....AT.....A.CC...ATT.....  6243998
96       8437880   .A.C...TGA.....A-..A.T......TCC..A....AT....CA.CC...ATC.....  8437821
                                          \                                    
                                          |                                    
                                          G
96       6844977   .A.C...AGAT....A-.....T.....T.C....A...T..T.....C-..GTT..T..  6844919
                                          \                                    
                                          |                                    
                                          G
96       1400976   TGAC...AGA.....-C..A..G......CC........T.....-.ACC..GTT.....  1401034
                                         \                                     
                                         |                                     
                                         T
96       3355781   TGAC...AGA......-..A..T......CC........T.....A.C.GGG.T-...T.  3355723
                                          \                                    
                                          |                                    
                                          G
96       3271846   .ATT...TGA.....A-..A..T..G....C..A.A..ATT....A....TA.T-.....  3271904
                                          \                                    
                                          |                                    
                                          G
96       3478015   .T.C...AGA.....A-...T...A....CC....T....T....AG...TGCTC.....  3477956
                                          \                                    
                                          |                                    
                                          G
96       7710328   TGAC...A.G....CA-..A......C..CC..A.....TT....A..C-....T.....  7710269
                                         \                                 \   
                                         |                                 |   
                                         T                                 T
96       6157160   TA.C...AGA....A.-....---.....CC...C....T.....A.CCG..GTT.....  6157215
96       7650182   TG.C...AGA....A.-...---......CC...C....T......CC..G..--.....  7650128
                                                                \              
                                                                |              
                                                                A
96       8532428   .A.C...ATAT..A.A-.....T......C.G.......T.....A.C.-..GTT.....  8532486
                                          \                                    
                                          |                                    
                                          G
96       9327264   .G.C....GA..T..A-..A..T.A....CC.......ATT.-....ACC..ATT.....  9327206
                                          \                                    
                                          |                                    
                                          G
96       954494                            .....C..AA.T...T.....A.C....GCT.....  954459
96       3710515   TG.C...AGA.....A.TA.CTG.A....CC........T.....A.C..G..--.....  3710573
                                                                   \           
                                                                   |           
                                                                   C
96       6396818   .T.C...AGAT....A-..A..........C..A.....T....------------....  6396865
                                          \                                    
                                          |                                    
                                          C
96       2528191   .A.T...ACGT....A-..A........TC...AA....TT....A.CC...ATC.....  2528132
                                         \                                     
                                         |                                     
                                         T
96       8911439                          ......CC...A...AT..T.....C...CTC.....  8911403
96       1228538   .A.AG..AGA...A.-A..A..G......CC........T.....                 1228494
                                         \                                     
                                         |                                     
                                         T
96       8800593                          .......C..T.A...T..T..A..C...CT.G....  8800557
96       998086    TG.C...AGA...A.AC.A.CTG......CC........T..T..A.CC-..GTT.....  998144
96       8292690   TG.C...AGA.....A-..A..TG.....CC........TT..C.A..CCT..T.-....  8292748
                                            \                                  
                                            |                                  
                                            G
96       7448654                          ......CG...T...ATT....A.CG...CT.A....  7448690
96       6171270   .A.C...AGA.....A-..A..TG....TCC........T.....A.AC...GTT.....  6171211
                                            \                                  
                                            |                                  
                                            G
96       3158821   TG.C...AGA.....A-.....T......CC........T.....A.CC-..GTT.....  3158763
                                          \                                    
                                          |                                    
                                          G
96       1203667   TGTC...AGA.....A-..A.........CC........T...G.A.CC-..GTT.....  1203609
                                         \                                     
                                         |                                     
                                         T
96       4195143                           .....CC...A....TG......C....GTT.....  4195178
96       1294206                          ......CC..A.....T.....A.C.G..C.T.....  1294170
96       4976842   TG.C.....AT....A.TA.CT..A....C..A......T.....A..C-..GTT.....  4976900
96       7228769   .A.T...AGA.....A-..A..........--.......T.....A.----------...  7228816
                                         \                                     
                                         |                                     
                                         T
96       7708391   .AAC...AGA....A-....---..A...CC.AA...........A.CC...GT......  7708336
96       3228276                            ..C..C........T..T.A..CC.G.CT......  3228310
96       3826257                            ....C.........TT.G...T.ACA.CT.G....  3826223
96       7401275   .A.C...AGAA....-A..A..G......C.........T.....                 7401231
                                         \                                     
                                         |                                     
                                         T
96       9892533   TG.C...AGA.....A....---.......C........T.....A.CC.GGGTC.....  9892474
                                   \                                           
                                   |                                           
                                 CCA
96       4041712   TG.T...AGA.....A-..AA.TG.....CC.......TT.....A.CC-..GTT.....  4041770
                                           \                                   
                                           |                                   
                                           C
96       5411951   .A.C...AGA.....-A..A..-C..-..CA...TT...T.....A.CCCTG.TT.....  5412007
96       744185    .T.TT..TG...T..AA....A--.....C.A.......T.....T......CT.G.T..  744244
                                    \                                          
                                    |                                          
                                   TA
96       2460141                            ..............T.....A.CC...GTT..T..  2460175
96       7706073   TA.C...AGA.....ACTA.TTG................T..T..-..CCA..G......  7706014
                                                                         \     
                                                                         |     
                                                                         T
96       6183954   TG.T...AGA....-.A..A..T......CC....TG..TG....-.GCC..GTT.....  6184012
                                          \                                    
                                          |                                    
                                          G
96       2601539   ..A....T......---..AC...A....C....A...AT.....G.C.....G.G..T.  2601596
                                         \                                     
                                         |                                     
                                         T
96       3343599                         .......CC........T.....T.ACC...TC.....  3343562
96       3625442                          ......CA........T..G..A.CC...ATT.....  3625406
96       6196465   .A.C...AGA.....ACTA.T..C......C...A....T.....A.C..AA.C-.....  6196407
96       840236    .T.T...TG......-...AC..................T..T..AGA..A.CT.G...C  840177
                                         \                                     
                                         |                                     
                                         T
96       3116832   T.TT...A.GT....C-..A.........CC..CA....T.....T..C...C..--...  3116891
                                         \                     \               
                                         |                     |               
                                         T                    GA
96       8928493   .A.C...AGAG....-...A.T.....TTC.........T.......CC-..GTT.....  8928435
                                         \                                     
                                         |                                     
                                         T
96       6160274   .T.C..TGGG......A...---.......C........T....-..GC-....T.....  6160332
                                \                                           \  
                                |                                           |  
                              GTA                                           G
96       383424                           .......C..A.....T..T..A.C....CT......  383460
96       7994298   TG.C...TGA.....-.G.A..T.A....CC........T.....A.CC-..GTT..G..  7994240
                                          \                                    
                                          |                                    
                                          G
96       385107    .A.T...AGAT....A-..A...C.....CC.A......T.....--.GA..C.......  385048
                                         \                                 \   
                                         |                                 |   
                                         T                                TT
96       3074195                         ....A...........AT......CAC...GG.G....  3074158
96       7170391                          ......CC........T.....A.CCC..GTTG....  7170427
96       7409383   TG.C...AGA......A..A..T................T.....                 7409434
                                     \    \                                    
                                     |    |                                    
                                ATTTAC    G
96       8644435                         .......CC........T..TC...C..T.GTT.A...  8644472
96       9587249   .A.C...AGA.....CA..A..G......CC........T.....                 9587300
                                \        \                                     
                                |        |                                     
                           ATAATA        T
96       1063558   TT..G.-.T..TA..T.A..C.............A.......T..A.C.....TTGA...  1063498
                                       \   \                                   
                                       |   |                                   
                                       A   G
96       7720269   TGAT...AGG.....C.TA.CT.......C.........T......CCC.G..--.....  7720327
                                                                \              
                                                                |              
                                                                T
96       7540620   ....T.T..TG-....-..CC.-......A....A....A.GG..AC.C...CT.A....  7540677
                        \                                                      
                        |                                                      
                        G
96       7715183                            ....C.C.......G.....G.C....GTT.....  7715149
96       8584813   ..A....TGT....-.A..---.......C.CAAA...AT............CT.G..T.  8584758
96       10068823                          ..A..C.....A...T............CTA...T.  10068858
96       7467533   .TA.T..TG.T....A....---...A.GCC..AA....A.....AGC.A..CT.G....  7467474
                                    \                                          
                                    |                                          
                                  TAC
96       855650           ........A-..A...C..........C....AGGT....CC..ACTCA....  855702
                                           \                                   
                                           |                                   
                                           A
96       3935268   .A.T...AGA....CA-..A.........C.........T.....A.C--...T..T...  3935209
                                         \                                   \ 
                                         |                                   | 
                                         T                                  AC
96       10389672  .A.T...AGG......A..A..C......C.........T.....                 10389621
                                   \     \                                     
                                   |     |                                     
                              ACACTT     T
96       3583768   TTAT...A.A.....A-..A..T......CC......CAT.....A.CCG.A.TC-....  3583710
                                          \                                    
                                          |                                    
                                          G
96       7775051   .A.ATG.AGA.....A-..AA.C-.....C...............ACCC...GCC.T...  7774994
96       6344483   TG.C...AGT.....A-..A..T......CC........T...A.A.CCC..ATT.....  6344424
                                          \                                    
                                          |                                    
                                          G
96       6894778                            .....C........T.........C..CT.GT...  6894744
96       7277971   AA.C...AGA.....C-..A..T......CC.......AT.....A.CC-..GTT.....  7277913
                                          \                                    
                                          |                                    
                                          G
96       5743815   .T......C.TG..A-....---.....TC...A.....T..T..G.......T.G.A..  5743870
96       523986    TG.C...AGA......A..A..G......CC........T.....                 523939
                                   \     \                                     
                                   |     |                                     
                                  AC     T
96       355602                           ............A.....G..CACCC...CT.G....  355566
96       845964                           .........A..A...AGT....TC.....T.G....  845928
96       1079873                           .....AC........T.....AGA.....CT.A...  1079908
96       2636891   TG.C...AGA......A..A..G......C.........T..T..                 2636942
                                   \     \                                     
                                   |     |                                     
                              ACACTT     T
96       5612006   .T....ATGT..G..A....---...............AT.....T.GCG..GG.CA...  5612062
96       3916286   TG.C...AGAT.T..C-..A..........C...A.......TAA.C..GT..---..T.  3916230
                                         \                                     
                                         |                                     
                                         T
96       6192677   TG.T...AGA.....A.TA.CTG......CC........T...--..C.CA..--.....  6192622
96       7151866                          ......CC........T....GG.C.C..GTC.....  7151830
96       9615667   .AAC...AGAA....A-..A..T......CC........T.....A.CA-..ATT.....  9615609
                                          \                                    
                                          |                                    
                                          G
96       6281975                             ....A.......AT.C.....C.....TA.....  6282008
96       4237789                         .......C.........T.....A.CCA..CTCA....  4237827
                                                 \                             
                                                 |                             
                                                 C
96       2572738   .T.C...TCATG...A...T.T...--..C.....A...T.....G.CC....GAG....  2572679
                                    \                                          
                                    |                                          
                                   TA
96       565514                                   ........TT....A.C.....TC.....  565486
96       4051735                                 .........T......TGC....G.A....  4051706
96       7308843                                  ........T.....A.CC...GTC.....  7308871
96       750720                                   ........T.....A.CC...ATT.....  750748
96       4522759   .T.C..GAGA.....A-.....-.......C..............A..G...GTTG....  4522700
                                            \                                  
                                            |                                  
                                           CT
96       357261                          .....G.CC.....C..T.....A..C.T.CT......  357298
96       9179661                                  ...A....T.....A.G....GTC.....  9179689
96       7114100   .T.-..G..G.....A-..A..................AT..T..A..C...CTC.....  7114041
                             \           \                                     
                             |           |                                     
                             T           T
96       3888637   TG.C...........-A..A..G.......C........T.....                 3888688
                          \  \           \                                     
                          |  |           |                                     
                        AGA ATAA         T
96       7109986   .T.C...AGA....CC...T.T...--..CC........T..G..A.C.....TC.....  7109928
                                     \                                         
                                     |                                         
                                     A
96       7141333   .G.C...........-A..A..G......CC........T.....                 7141384
                          \  \           \                                     
                          |  |           |                                     
                        AGA ATAA         T
96       8258186                                  ........T.....A.C.G..ATC.....  8258158
96       4263838   .G.C...A.AT....C-..A.......C...........T.....                 4263787
                           \             \                                     
                           |             |                                     
                     GATACAT             T
96       886704    TG.C...----.T..A.TA.TT.......CC........T.....A.CC-..GTT..A..  886650
96       753404    .A.C...........AA--..T..A..............T...AA.CC.GT..---..T.  753462
                          \  \                                                 
                          |  |                                                 
                        AGA  T
96       2745651   .A.C..........A.-...---.........A......T.....                 2745698
                          \  \                                                 
                          |  |                                                 
                        AGA ATAA
96       6571387   .A.T...........-A..A..G......CC........T.....                 6571438
                          \  \           \                                     
                          |  |           |                                     
                        AGA ATGA         T
96       6165551   .A.C...                                                       6165545
96       6671743                                  .......AT....CA...G..ATT.....  6671715
96       6759366                                    ......T..T..A.CC...CT......  6759340
96       1925210   .A.C...                                                       1925216
96       4551128   .G.C...                                                       4551134
96       7199348   .G.C...                                                       7199342
96       8107541                                   ..C....T.....A.CC...ATT.....  8107568
96       9299632   .A.C...                                                       9299638
96       2582418   .A.C...AGA....-.A..A.....A.C...--......T.....A.CC...GCT.....  2582359
                                         \                                     
                                         |                                     
                                       TGC
96       5991826                                 .........T.....A.C....GTT.....  5991797
96       8608870   T.A.A-----....-.A..A..T......CC........GT.G..A.CC...----....  8608920
                                          \                                    
                                          |                                    
                                          G
96       4581557   TA..T.TGGA.....A-..A..TG....G.C.AA.....T.....A.CC...GTT.....  4581617
                                           \      \                            
                                           |      |                            
                                           C      C
96       6578794   .AAC..----....A.-...---.......C........T.....                 6578830
96       8416310                                    .....AT.....A.AC...A..A....  8416284
96       5812274                            ....A.........T............CT.ATG..  5812308
96       4880096   .A.C...                                                       4880102
96       5760560                                   .......T.....A.C.G..CTC.....  5760587
96       8979630                                    .........T....CC...CC.A....  8979604
96       157874    .A.C...AG......A-..A....T....CG........T.....A.CC-..GTT.....  157932
                                         \                                     
                                         |                                     
                                         T
96       3887804   TGAC...AGG.....A.....---..A.T.C..A.....T..T..A..A..A....--..  3887747
                                    \                                          
                                    |                                          
                                  TAG
96       440525    .A.C...AGA.....A-..A..T.......C........T.....A.CC-..GTT..TA.  440583
                                          \                                    
                                          |                                    
                                          G
96       9835494                                  ........T.....A....T.ATT..TT.  9835466
96       1574465   TG.T...AGA.....A-..A..T......C...T-....T..T..A.CC-..ATT.....  1574408
                                          \                                    
                                          |                                    
                                          G
96       5669533   .T.T...GGG.....A-..AT........C....A...AT............C..G...G  5669474
                                         \                                     
                                         |                                     
                                         T
96       1307697   T.TCT..T.AT....AA..A..T......CC........T......C.G...----....  1307639
                                          \                     \              
                                          |                     |              
                                          G                    AC
96       6051089   TG.C...AGA......A....A.......CC........T.....                 6051038
                                   \      \                                    
                                   |      |                                    
                              ACACTT      G
96       1828503   TA.-..G..G.....A-..A..T......CC........T.....-.CCC..GCT.....  1828445
                             \            \                                    
                             |            |                                    
                             G            G
96       552288    TG.C...AGA....A.-..---.......CC........T....AAC.C.G..--.....  552341
96       883457    TG.T...AGAT.T..A-..A..T......CC........T.......CC-..GTT.A...  883399
                                          \                                    
                                          |                                    
                                          G
96       1109126   .A.T...........-A..A..G......C.........G.....                 1109177
                          \  \           \                                     
                          |  |           |                                     
                        AGA TTAA         T
96       7556758   .A.C...-.GA.A..T...A...................T...                   7556800
                                         \                                     
                                         |                                     
                                         T
96       5390735   TG.C...AGAT....-A..A..G......CC........T.....                 5390779
                                         \                                     
                                         |                                     
                                         T
96       3731441   T-....T..G.....A.TA.CTG......CC..A.....T.....A.CC-..GTT.....  3731499
                             \                                                 
                             |                                                 
                             A
96       3079750   TGAC...AGA....A.-...---......CC........T.......CC-..GTT.....  3079804
96       7715696                          ......C.A.......T.....A.C....GTC.....  7715660
96       7605027                          .......C...A..-.T..T..A.CC...GTT.....  7605062
96       385792    .                                                             385792
96       5389963   TG.C...A.GATA..TG..A.........CC.A.A....T..T..A.C.-..GTT.....  5390022
                                         \                                     
                                         |                                     
                                         T
96       8258802   .                                                             8258802
96       6175356   .A.C...AGA..T..A-..AA.T......C.........T.....T.C--.C..T.....  6175414
                                          \                                 \  
                                          |                                 |  
                                          G                                 G
96       3398151   TG.C...AGA..T..ACT....T......CC........T.....A.CA-..GT......  3398092
                                          \                                    
                                          |                                    
                                          G
96       10564503  TA.C...AGAA...A.-...---......AC...A....T.....A.CC.G..--.....  10564450
96       8670615   .A.C...AGA.....A-..A..T.......C.CA.....T..TC.A.CC-..GTT.....  8670557
                                          \                                    
                                          |                                    
                                          G
96       8207604                                           .....A.C....GTT.....  8207585
96       1548637   TG.T...AGA.....A-..A..T.....TCC........G....-..A.CA.GTT..T..  1548579
                                          \                                    
                                          |                                    
                                          G
96       7004869   TG.C...A..T.AC.AG...---......C.........T.....A.C..G..--.....  7004925
                                                 \                 \           
                                                 |                 |           
                                                 C                 C
96       9339457   .----..AGA.....A-..A..T......CC........T.....A.CC....T------  9339408
                                          \                                    
                                          |                                    
                                          G
96       4423834   ......T..                                                     4423826
96       2703776                                           .....A....A.GCC.....  2703795
96       3265327   ..--...TGT.....ACTACC...A.A..CC...A....T.....A.AA...GT.G....  3265385
                                                                    \          
                                                                    |          
                                                                    A
96       1060982   TG.C..TAGAT...A.-...---.A....CC........T.....A..CCTG.T.-....  1061036
96       6545850   .T.C...AGA.....AA..A...CA....C........A......TC......T.A....  6545913
                                      \                        \               
                                      |                        |               
                                     TC                       AA
96       7514199   .A.C...AGA.....A-..A..T.A....CC........T.....A...CTG.T.-....  7514257
                                          \                                    
                                          |                                    
                                          G
96       791088    .T.C...TGA....A.-..---...G....C....A..ATT.T..A..........--..  791143
                                                                  \            
                                                                  |            
                                                                 CC
96       3050918   .A.C...AGAT.T..A-..A..T............T...T.....A.---.CC.......  3050976
                                          \                               \    
                                          |                               |    
                                          G                              TT
96       1147350                          ......CC.......AT.....A.C....CT..T...  1147387
                                                              \                
                                                              |                
                                                              C
96       3062422   TG.C...AGA.....A-..A..T...A...C........T.......CC.G..C.--...  3062480
                                          \                      \             
                                          |                      |             
                                          G                      C
96       4995512   TGCC...AGA.....A-..A..T......CC..A.....T.....A.CC-..GTT.....  4995570
                                          \                                    
                                          |                                    
                                          G
96       3646468                                              .....C...CT.G....  3646484
96       3652854   .A.CT..AGA.....A-...---....G.CC........T..T..A.CC-..GTT.....  3652799
                                             \                                 
                                             |                                 
                                             T
96       6725706   T.A.A..A.A......A.ACT.........C........T.....                 6725753
                                          \                                    
                                          |                                    
                                        CTG
96       7337010   GTAC...AGA.....A-..A....A....CC........T......CAG...C..--...  7337069
                                         \                      \              
                                         |                      |              
                                         T                     AC
96       4489070   TGAC...AGA.....A-..A..............A....T..T.CA.CC.G..--.....  4489013
                                         \                                     
                                         |                                     
                                         T
96       4510966   TG.C...AGAT....A-..A..T.....ACC........T.....A.CC-..GTT.....  4511024
                                          \                                    
                                          |                                    
                                          G
96       611211    .                                                             611211
96       10101600  .                                                             10101600
96       3830974   TG.C...AGT.G...A-..A..T.......C...A....T..A..A.C..GG.T-.....  3831032
                                          \                                    
                                          |                                    
                                          G
96       3068834   .A.C...AGA..T.A.-...---...A...C....T...T...A.A...-..GTT.....  3068780
96       1220766   TG.TT..AGA.....A-..A..T......CC........TT....A.C.-..GTT.....  1220824
                                          \                                    
                                          |                                    
                                          G
96       1014362                          ......CC........----..A......CCC...T.  1014394
96       6848996   TA.C...AGA....AA-..A..T......CC...A....T..T..A.C..G..--.....  6849054
                                          \                        \           
                                          |                        |           
                                          G                        C
96       4155632   TG.C...AGA.....A-..A..........C...A.T.AT.....--.GC..GG......  4155573
                                         \                                 \   
                                         |                                 |   
                                         T                                CT
96       4109745   ..AC.....AT..C..-..A.....A..TCA.T.....T.-....GGAC...CCAA....  4109803
                                         \                                     
                                         |                                     
                                         T
96       7285157   .A.T...AGA.....A-..A..T......CC.A......T.....A.CC-..GGT.....  7285215
                                          \                                    
                                          |                                    
                                          G
96       4039398   TG.C.A.AGA..........---.......C........T..A......G...---....  4039458
                                  \                               \            
                                  |                               |            
                              ACTGT                              CC
96       2037434   TGTC.....TT...A.-...---....G.CC........T....CA.CC.G..--.....  2037378
                          \                                                    
                          |                                                    
                        AGA
96       4469011   T.AT...TG.T....ACTACC...A.....G........T.C....C.....GG..--..  4469072
                                          \                     \              
                                          |                     |              
                                          C                   ATC
96       674861    T.AAT..TT......A....---......C..A.A....T..T..A.C....CT.G....  674796
                                    \                        \                 
                                    |                        |                 
                                  TAA                   TGTAAC
96       3674455   .A.C...AGGT....A-..A..T....G.CC........T.....A.CCGT..---....  3674399
                                          \                                    
                                          |                                    
                                          G
96       3947269   .GAT...TT......A-..AC.T................-----........CT.G....  3947323
                                          \                                    
                                          |                                    
                                          G
96       5105058   T-....T..G.....ACTA.C.....A..CC........T.....G......--......  5104999
                             \                                    \            
                             |                                    |            
                             A                                   CC
96       7700454                          ............G...T...C.A.C.....T......  7700490
96       5805864                              ..C...............A.C....CT.G....  5805900
                                                                     \         
                                                                     |         
                                                                  TCTG
96       6209307                          ................T.....A.CC...CT.A.A..  6209343
96       5689473                          ......C.........T....-..A.C..GCT..T..  5689438
96       7309934                          .....TC....A....T.....-.CC....TT.....  7309899
96       5947519                       ..T...AG..C........T.....T.A.-..GTT.....  5947481
96       4988954   .G.C...AGA.....A-..A..T......CC........T.....-.CCC..GTT.....  4988896
                                          \                                    
                                          |                                    
                                          G
96       5653438                                                     ..A.......  5653429
96       5706521                                                     ..A.......  5706512
96       5802166   TG.C....CG.....C-..A..T......CC.......AT.....A..C-..GTT.....  5802224
                                          \                                    
                                          |                                    
                                          G
96       3787932   ..A...TTC..C.C.T...AA.T.........T.....AT.....TC.C...G..--...  3787874
                                          \                                    
                                          |                                    
                                          G
96       5440487   .A.C...AGA.....A-..A..T.A....CC.A......T......-.CC..GTT.....  5440545
                                          \                                    
                                          |                                    
                                          G
96       904573    .AAC..........A.G-..---......C....T....T.....A.C--...G......  904632
                          \  \                                            \    
                          |  |                                            |    
                        AGA  A                                           CT
96       6428548   TG.C.......TAC.AA...---......CC.......AT.......CC-..GTT.....  6428490
                          \                                                    
                          |                                                    
                        AGA
96       3847186   .TAC...AGA.....AA...---......C....A....T.....A.CC-..GTT.....  3847131
96       748157    A-.C...AGA......-..A..T......CC........T..T..A.CCCTG.T.-....  748100
                                          \                                    
                                          |                                    
                                          G
96       1576010   TGAC...AGA...G.A-..A..T......CC........T.CA....C..G..--.....  1575952
                                          \                        \           
                                          |                        |           
                                          G                        C
96       10675708                         ......CC..A.....T.....A.C.-..GTT.....  10675743
96       9066226   T-....T..G....A--..A..T......CC........T.....A.CC-...TT.AT..  9066283
                              \           \                                    
                              |           |                                    
                              T           G
96       603668                             .....C.A......T.....A.AC...GTT.....  603633
                                                                    \          
                                                                    |          
                                                                    C
96       4096938                         .......CCC.A....AT.....A.C.-..GTT.....  4096902
96       3162637                          ......C.....A...T.....A.CC....T..--..  3162603
96       493245    TG.C...AGG....AC-...---......C.........T.....A.CC-..GTT.C..C  493299
96       1240306                                             .............--...  1240290
                                                                  \            
                                                                  |            
                                                                  G
96       6564191   TG.C...AGA.....A-..A..T......CC........T.C...A.C.-..GTT.....  6564249
                                          \                                    
                                          |                                    
                                          G
96       1501470                          .....A...A......T..T..A.CC....GT.....  1501433
                                                                           \   
                                                                           |   
                                                                           T
96       8557174   .A.C...AGAT...A.-...---.....GC.........T...C...CC....--.....  8557228
                                                                    \          
                                                                    |          
                                                                    C
96       5204584   TGAC...AGA.....AA...---......CC........T...A.A.CA-...TT.....  5204639
96       7516036   .A.C..TTGT..T...-..---.C.....C.........T..............AG..T.  7515973
                                                             \                 
                                                             |                 
                                                      TTTTATCT
96       5667168   .A.C..A.......A.A-..---.......C........T.....A.C..-.G.T..T..  5667226
                          \   \                                                
                          |   |                                                
                        AGA   T
96       3443761   TG.C...AGA.....A-..A..T......CC....A...T.........-..GTT.....  3443703
                                          \                                    
                                          |                                    
                                          C
96       6995491   .A.C...TGA......-..A..T......CC.A......T..T....CCCTG.T.-....  6995549
                                          \                                    
                                          |                                    
                                          G
96       9953396                          ...........A....T.....A..G-..GTT.....  9953431
96       1549723   .A.C...AGA.....AA...---.T....CC.A.....AT..T.......G..--.....  1549780
                                    \                                          
                                    |                                          
                                  GAA
96       5729802                         .......CC..............A.CC-..GTT.....  5729838
96       6243403   .A.....AGA......G...---......CC........T.....A.CCCT..T.-....  6243461
                                    \                                          
                                    |                                          
                                  TAA
96       8837125                      ...........C........T.....A.CC-..GTT...T.  8837164
96       426805                           .......C...C....T.......CC-..GTT.....  426840
96       1130007                          ......CC........T.....A.C.-..ATT.....  1130042
96       4117215                          .......C........T.....A.CC-..ATT.....  4117250
96       4351377   .A.C...AGA.....A-.....T......CC........T.....A.CC-...TT.....  4351435
                                          \                                    
                                          |                                    
                                          G
96       4696794                          .......C........T.....A.CC-..GTT.....  4696829
96       7574464                          ......C.........TA....A..C-..GTT.....  7574499
96       10660876                  ............ACC........T.....A..G-..GCT.....  10660832
                                         \                                     
                                         |                                     
                                        CT
96       457118    TG.C...A.A.....A-..A..T......CC.......AT.......CC-..GTT.....  457060
                                          \                                    
                                          |                                    
                                          G
96       4302612   TG.C...AGA.....A-..A..T.A....CA........T.....A.CC-...TT.....  4302670
                                          \                                    
                                          |                                    
                                          G
96       4615830   .A.C...AGA.....A-..A..T.A...TCC........T.....A..C-..GTT.....  4615772
                                          \                                    
                                          |                                    
                                          G
96       6214590   .T.A.CT..GATA..TA..A..T......CC........T.....A..C-..GTT.A...  6214649
                                          \                                    
                                          |                                    
                                          G
96       392298    T-....T..G....A.-...---......CC........T.....A.GC-..GTT.....  392352
                             \                                                 
                             |                                                 
                             A
96       3623708                         .......CC........T.....A.CC-..GCT.....  3623672
96       980902                           ......CC....G...T.......CC-..GTT.....  980937
96       1525924                          ......CC........T.....A.CC-..GTT.....  1525889
96       1774962                          ......CC........T.....A.CC-..GTT.....  1774997
96       2394616                          ......CC........T.....A.CC-..GTT.....  2394651
96       3202058                          .......C........T.....A.CA-..GTT.....  3202023
96       3288222                          ......CC........T.....A.CC-..GTT.....  3288257
96       3565848   .A.C...AGA....A.-...---......CC....A...T.....T.CC-..GTT.....  3565794
96       3616802                          ......CC........T.....A.CC-..GTT.....  3616767
96       3767528                          ......CC........T.....A.CC-..GCT.....  3767493
96       4115502                        ........CC........T.....A.AC-..GTT....C  4115465
96       4391197                          ......CC.......AT.....A.C.-..ATT.....  4391162
96       5024291                          ......CC........T.....A..A.TG.T.-....  5024256
96       5155305                          ......CC........T..T..A..C-..ATT.....  5155340
96       5406320   TA.C...AGG.....A-..A..T......CC........T.......C.-..GTT..T..  5406378
                                          \                                    
                                          |                                    
                                          G
96       6176706   .T.C...AGA.....A-..A..T......C....A...AT.....A..C-..GT......  6176764
                                          \                                    
                                          |                                    
                                          G
96       6458024                          ...A..CC........T.....A.C.-..GTT.....  6457989
96       7030200                          ......C.........T.....A.AC-..GTT.....  7030235
96       7386615                          .......C....A...T..T..A.C..TG.T.-....  7386580
96       7651145                          ......CC..A.....T.....A.C.-..GTT.....  7651110
96       7841794                         ........A---.....T.....A...-..GTC.....  7841827
96       8477677                          ......C....A....T.....A.C.-..GTT...T.  8477712
96       1156647   ..ACT..AGA......-...---......CC.......AT.....A.CC-..GTC.....  1156701
96       1472133                         .......CC...C....T.....A.CC-..GTT.....  1472097
96       1498430                                   .......T.......CC-..GTT.....  1498404
96       3671305   .AAC.C.AGA.....A-..A....A.....C........T.....A.CC-..GCT.....  3671363
                                         \                                     
                                         |                                     
                                         T
96       370996                           ......CC...A....A.....A.C.-..GTT.....  371031
96       406392                           ......CC.A......T.....A.CC-..GGT.....  406427
96       428859                           ......CC........T.......GC-..GTT.....  428824
96       585055    .A.T...AGA...A---..A..-....TA..........T.....A..C-..GTT.....  585000
                                                 \                             
                                                 |                             
                                                 C
96       919898    .A.C...AGA.....A-..A..T......CC..A.....T.....A.CC-..GTT.....  919840
                                          \                                    
                                          |                                    
                                          G
96       1106621                          ......A..A.A....T.....A.AC-..GTT.....  1106586
96       1329975                          ......CC........G.....A.CC-..ATT.....  1330010
96       4304684                          ......CC........T.....A..C-..GTT.....  4304649
96       4482514                                    ............A.CC-..GTT.....  4482489
96       5049512                          ..A...CC........T..G....CC-..GCT.....  5049547
96       5059654                          ......CC...A....T.....A.C.-..GTT..T..  5059689
96       5318811                          ......CC....T...T.....A.CC-..GCT.....  5318776
96       5637991                          ......CC...A....T.......CC-..ATT.....  5637956
96       6514860                          .....GCC........T.....G.C.-..GTT.....  6514825
96       7031266                          ......CC........T.C...A.CC-..GTT.....  7031231
96       7331476                            ....C.........T.....A.CC-..GCTG....  7331509
96       7758357                          ......C.-.......T.....A.CC-..GTT.....  7758323
96       8645459                          ......CC....T...T.....A.CC-..GTT.....  8645424
96       8848932   TG.C...A.A..T..A-..A.........CC........T.....A.CC-...TTAA...  8848874
                                          \                                    
                                          |                                    
                                          G
96       9903031                            ....CC........T.....A.CC-...TT.....  9902998
96       10647359                         ...C..CC........T.....A.CG-..GCT.....  10647324
96       10672922                         ......AC........T..T..A..C-..GTT..A..  10672887
96       2545692                         .......C.........A.....A..C.G..--.....  2545727
96       353389    .A.C...AGA....A.-...---......C.C.......T....C..C.GT..---....  353337
96       5113579                          ......CC........T......---...CT......  5113546
96       3652013   TA.C...AGA.....A-..A..T.....GCC........T..T....C..G..--.....  3652071
                                          \                        \           
                                          |                        |           
                                          G                        C
96       1492371   .A.C...A.T-....C-..A...C.....CC........T...C.A.CCC...TT.....  1492430
                                         \                            \        
                                         |                            |        
                                         T                            A
96       5222050   .A.C...AGA....AA.-..---......CC........T.....A.C..G..--.....  5221996
                                                                   \           
                                                                   |           
                                                                   C
96       4218214                          ......CC........T.....G.CC....--.....  4218179
                                                                    \          
                                                                    |          
                                                                    C
96       2493532                         .......CC........T.....A.C.-..GTT.....  2493496
96       6992046                          ......CC...A...AT.....A.CC.G..--.....  6992080
96       8773177   TG.C...AGA.....A.-....T.......C........T.....A.CC..ACT-.....  8773235
                                          \                                    
                                          |                                    
                                          G
96       424642                                                           .....  424646
96       3290169                          ......C..A......T.....A..C-..G.C.A...  3290204
96       3794197                          ......CC........T.....A.CC-..GTT.....  3794162
96       5341343                          ......CC........T.....A.C.-..ATT.....  5341308
96       858900                           ......CC........T....GA.CGC.G.T-.....  858865
96       5423847                              ..C.........T.....A.CC...G..G....  5423882
                                                                             \ 
                                                                             | 
                                                                           TTG
96       5536212                         ......T.C....T.........A.C.-..ATT...T.  5536248
96       5964698                          .....TCC........T.....A.CCC...T-..T..  5964663
96       2598461                         ..................T....GG.........-...  2598498
                                                                       \       
                                                                       |       
                                                                       C
96       1468774                          ................T.....A.CC....--.....  1468808
96       2480899                         .......CC........T.....T..C-..G.A.....  2480863
96       3919696   T-....T..G......-..A..T.......G..........G...A.CC-..GTT.....  3919754
                             \             \                                   
                             |             |                                   
                             A             T
96       9624116                          ......C........AT.....A.CG.....T..T..  9624078
                                                                       \   \   
                                                                       |   |   
                                                                       C   T
96       5835643   .A.T.C.AGA.....A-..A..T......C.........TT.........------....  5835699
                                          \                     \              
                                          |                     |              
                                          G                   AAC
96       9404569                          ......C.....-...T.....A.C..G..--.....  9404603
                                                                   \           
                                                                   |           
                                                                   C
96       1593355                          ......CC........T.....A.CC-..GTT.....  1593390
96       3481117                          ...A..AC........T.....ACCC.G..--.....  3481151
96       8594790   .G.C...AGA.....A-..A........TCC..A.....T.....A.---.C........  8594732
                                         \                                 \   
                                         |                                 |   
                                         T                                TT
96       8808246                                                            ...  8808248
96       3161365                            ..............T......C....-...-....  3161399
                                                                \              
                                                                |              
                                                               AC
96       9776266                          ......C..A......T.....A..-----.C.....  9776235
96       3178718                          ......C.........T..T..A.C--...T......  3178682
                                                                           \   
                                                                           |   
                                                                          TG
96       1519875                            .....C.....C..TT..C........C..--...  1519841
                                                                  \            
                                                                  |            
                                                                 CA
96       9098049                            .....C........T.....A..GC.A.T-.A...  9098016
96       4181780                          ............G...T.....A....G..T..--..  4181744
                                                                  \            
                                                                  |            
                                                                 CC
96       5975561   .A.A..G-....G....A..-------..CC........T...AA.C.C..C...--...  5975610
96       3874833                        ........C........AT..T..A.C....--......  3874796
                                                                   \           
                                                                   |           
                                                                   C
96       785947                             ......GAA....A....A...CC....-......  785914
96       7068824                                      ....G......C..C..--......  7068847
                                                              \                
                                                              |                
                                                              C
96       9962122                                                  .........--..  9962112
96       4516688   ..A...T........A-..A..T......C.........T.....A.C..G..--.....  4516629
                              \           \                        \           
                              |           |                        |           
                              C           G                        C
96       7314133                        ..G......C........T.....ACC--.C........  7314170
                                                                            \  
                                                                            |  
                                                                            G
96       1012070                          ......CC...A....T.....T.C.....--.....  1012035
                                                                   \           
                                                                   |           
                                                                   C
96       2538532                          ......CC........T.....A.C..G..--.....  2538497
                                                                   \           
                                                                   |           
                                                                   C
96       9421194                       ....A..............T.....T....TC...-.T..  9421155
                                                                  \            
                                                                  |            
                                                                  C
96       546482                                   ........T.....A.C..G..--.....  546509
                                                                   \           
                                                                   |           
                                                                   C
96       343506                           ............T..TT.....A......--.G....  343470
                                                                  \            
                                                                  |            
                                                                 CC
96       9830192                         .......G.............C...C.G...---....  9830228
                                                                \              
                                                                |              
                                                               AA
96       5140123                          .......C........T.....A.CC-..GTT.....  5140158
96       7079027                                     .....TT.T............-....  7079052
                                                                      \        
                                                                      |        
                                                                      C
96       7389382                          ......C....A....T.....A.CC.G....--...  7389347
                                                                    \          
                                                                    |          
                                                                    C
96       96993                           ......A......G...T....GT.C......A-.A..  97030
                                                                   \           
                                                                   |           
                                                                   C
96       1410793                          ......CC........T.....A.CC-..GTT.....  1410758
96       5784495                          ......CC........T.....A.AC.G....--...  5784530
                                                                    \          
                                                                    |          
                                                                    C
96       7601183                          ......CC........TA....A.C..G....--...  7601218
                                                                   \           
                                                                   |           
                                                                   C
96       9286821                          .....T.G.........T....A....G..--.....  9286856
                                                                   \           
                                                                   |           
                                                                   C
96       10277708                         ...T..CC.............GA....G..T..--..  10277743
                                                                   \           
                                                                   |           
                                                                   C
96       5904619                           .....CC........T.....A.C--.C..T.....  5904653
                                                                            \  
                                                                            |  
                                                                            A
96       1020364                            ....CC........T.....A..C-..GTT.....  1020397
96       1730288                         ....A..CC........T.....-.CCC..ATT.....  1730252
87       2062131   .TACT..ATAT....A.TA.CTG.......C....A..AT..T..A..G....T...A..  2062072
87       8341609   ..AT...AGA.C..CAC.A.CTC..CA..CACA.AT..AT....C...G...A..A..T.  8341668
87       11200324  TA.T...A.A.....A.TA.CTG......AC...T....T....GA.CC..AATT..TT.  11200265
87       7482502   TG.TT..AGG...A.ACTA.AT.......CC........T.....A.CCG..CTCA..T.  7482443
87       5406375   .A.C...AGAG.T..ACTA.TTG.......C........T.....G..C...GTC...T.  5406316
87       2070029   .T.T...AGA.....AATA.CTG.A...T.C........TT.T..A.CC...GTT....C  2070088
87       4195449   .G.C...AGA.....A.TA.CT..A...T..CA.....TT.....A.C..G.CT.G....  4195390
87       5210251   AG.C...AGA.....A.TA.CTC....G.CC...A....T.....A.CC...GTT.....  5210192
87       3352198   .T.T..TAGA......CTA.TTG....G.CC....A...T..T..A.C....C.......  3352257
87       4843417   TGAC...A.AT....AGTA.TTG......CC........T.....A.CC-..GTT....A  4843475
87       2399384   TA.C...A.A.....ACTA.TGG......CC..T.....T....CA.CCG..GTC.....  2399443
87       10506848  .A.C...AGAT....A.TA.CTT.A..G..C...A....T.....-.A....G.T.....  10506790
87       3202460   TG.C...A.A.....ACTA..TG......CC...........T..                 3202504
87       5630877   .A.C...AGA.....ACTA.C.G......CC.......AT.....-.GCC...TT.....  5630935
87       4172595   .A.C...A.A.....CCTA.TTGC.....CC........T.....A.C..G..--.C...  4172653
                                                                   \           
                                                                   |           
                                                                   C
87       7870965   AG.C...AGA.....AATA.CTG......CC........T.....A.---.AC.......  7870907
                                                                          \    
                                                                          |    
                                                                         CT
87       8613934   .A.C...AGA.....AATACCT.......CC........T.....A.CC-..GTT.....  8613992
87       818672    .A.C...AGA......CTA.TTG......CC.A......T.....A.CC-...TT...T.  818614
87       9139539   .TAC...AGA.....ACTA.TTG.....TCC........T.....A.CC.G....--.T.  9139597
                                                                    \          
                                                                    |          
                                                                    C
87       7708090   TG.C...AGA.....ACTA.ATG.........----...T.......A..            7708045
87       5229777   .A.C...AGG.....A.TA.CT.......CC........T.....A.----------...  5229728
87       2643265   TG.C...AGA.....AC.A.CT......T.C........T.....A.C.-..GTT...T.  2643207
87       715703    TT.T...AGAT.A..ACTA..TG......CC.......AT.....A..C-..GTT.....  715645
87       1518060             .....A..AAC......GTC....A....T.....AGCA....T.AAA..  1518109
87       7634610   TA.C...AGAA....A.TA.CTG......CC.AA.....T.....A.CC-..GTT.....  7634668
87       6688870   TA.T...AGA.....ACT..CTG......CC....T...T.....A..C....--.....  6688812
                                                                    \          
                                                                    |          
                                                                    C
87       8458408   .A.C...A.A..A..A.TA.CTG.A....CC........T...A...CC-..GTT.....  8458466
87       8526047   .A.TT..AGAT....ACTA.AT.......CC........T.....-..G...GTT.....  8525989
87       1863818   ..AC..TGGG.....CATA.C.....A...C........G....CA..C.GC.-.A....  1863876
87       9166119   .T.....TG.T.T..A.A.T.T....A......A.T...T..T..AGCC....G...T-.  9166060
                                                                       \       
                                                                       |       
                                                                       C
87       5466920                                  .......AT.....A..C...CTCA....  5466892
87       6235948   TG.C...AGA.....AA..A.......T.CC.......CT.....A.CC...GTC.A...  6235888
                                         \                                     
                                         |                                     
                                         T
87       2561481   .A.T...AGA.TT..CC.A.CTG......CC.....C..T.....A.A....----....  2561426
87       2041364   GG.C...AGAT....A-..A..T......CC.......--------...A....A.....  2041310
                                          \                                  \ 
                                          |                                  | 
                                          G                                TGT
87       2345377   .A.C...AGA..T..A-..AC.T......C.........T...C.A.CC.G.GTC.....  2345436
                                          \                                    
                                          |                                    
                                          G
87       77888     ..C....TT.TG...A...---.C....TG..C.....ATA.G.C...C....T.GA...  77947
                                 \                                             
                                 |                                             
                               TAA
87       4419088   .A.C..TAGAT....-A..A..T.......C.AATT...TT......CC..CGTT.AT..  4419146
87       5742907                        .........A......C.T.....A.CC....TC.....  5742945
87       10476918  .A.C...AGA....A-...---.......CC.....G..T....AA....T.GTT.....  10476973
87       5095057   TG.C...AGA.....-C..A..G......CC...C....T.....A.CC...GTC.....  5094998
                                         \                                     
                                         |                                     
                                         T
87       570105    .A.C..A...-....A-..AAT.......CC....T...T.......CC....TT.A...  570163
                        \                                                      
                        |                                                      
                        A
87       4199048   .A.T...A.AT...A.-..---..C....CA........T.....A.GC...GTC.T...  4199103
87       3025066                         .......CC.TT.....AT....A..C...GTT.....  3025029
87       4826341                         .......CC....A...T.....A.CC...GCT.....  4826304
87       4124867                          ......C..CA.......C...AGCC...GTT.....  4124903
87       3575274   ..A.T..TG..----------.......GA..TT.....A.....A.AC...CT.G....  3575323
87       10456088  ..AC...AGA..A..A-..A...........AA............A......GTT.....  10456147
                                          \                                    
                                          |                                    
                                          A
87       2047720   .A.C...AGGT.....-..A..T......CC........T..T..A.C....GTC.A.T.  2047779
                                          \                                    
                                          |                                    
                                          G
87       7824370                          ......C...ACA...T.....A......AT......  7824334
87       5350258   .AAT...AGA..........---......CC........TT....A.CC...CT......  5350317
                                  \ \                                          
                                  | |                                          
                                  A AG
87       10987228                         ......CC........T.....A.C....GTC.....  10987192
87       4109048   TG.C...AGA.....-...A..T.....TCC........T.....A.CC...GTC.A...  4108989
                                          \                                    
                                          |                                    
                                          G
87       1786551   TG.C...AGAT...-.A..A..T.A....CC........T.....A.CC...ATT.....  1786492
                                          \                                    
                                          |                                    
                                          G
87       2440676   .A.T...AGG.....A-..A..T......CC........TG.T..A.CC...ATT.....  2440735
                                          \                                    
                                          |                                    
                                          G
87       2664099   TG.C...AGA..A..A-..A..T...A............TTGT..A..C...GTT.....  2664040
                                          \                                    
                                          |                                    
                                          G
87       6275726                          ......CC..A.....TT....A.C....ATT.....  6275690
87       7533354   T-....A..T....A.-..A..T.A.C..CC.A.....AT.....A.AC...GTT.....  7533295
                             \            \                                    
                             |            |                                    
                             T            G
87       11237769                         ...A...C..A.....T.....A.C.....TT.....  11237805
87       3559936   .G.C...AGA.....A-..A..T...AT.C.........TGG...T.C....GTT...T.  3559877
                                          \                                    
                                          |                                    
                                          G
87       3877591   .TAT.-...GATA..TC..A.AT.....TCC........T.....A..C.TGATT.....  3877532
                                          \                                    
                                          |                                    
                                          G
87       1975094                          .....TCC........T.....A.C....CTT.....  1975130
87       3645254                          ......CC..A....AT..TG...C....GTC.....  3645290
87       4509360                          ......CC.A......T.....A.C.G..GTT.....  4509324
87       9143594                          .....A.C........T.....A.CC...GTT.....  9143630
87       3652704   .TAA..TAGG....A.-...---.....TCC........T.....A.CCA..GTC..A..  3652649
87       3263559                          ......CC........T.....A.CC...GCC..T..  3263523
87       1621415   .A.C...A.A....CA-..A..-...T...A.......AT.....A.CC..CCTC...T.  1621472
87       3922989   .A.C...AGA..TA.A-..A..GG.....CC...A....T...A.A.CC...GTC.....  3923048
                                           \                                   
                                           |                                   
                                           C
87       4273333   .T.C...ACA.....AG...---...TT.CC.TA...G.T.....A..CA.ACTA.....  4273277
87       6970402   .A.C...AGG..T..C-..A..T..AA..CC.......ATG.T..A.CC..CATC.....  6970461
                                          \                                    
                                          |                                    
                                          C
87       9917617   ..AT...AGA.....A.TA.CT........C....TG.AT..T..A.CC-..GTT.....  9917675
87       4067295   .A.C..TAGA.....A-..A..T......C.........T.....A.C--....T.....  4067353
                                          \                                \   
                                          |                                |   
                                          G                                T
87       4839369   .G.C...GGAT....A-..A..T.......C........T.......CC-..GTT.....  4839427
                                          \                                    
                                          |                                    
                                          G
87       4999750   .A.C...ATA.....A-..A.........C.CA......TT......CC-..GTT.....  4999692
                                         \                                     
                                         |                                     
                                         T
87       4573075   .A.C...TGA.....A-..A..T......CC........T..T..A.A...A.T-.....  4573133
                                          \                                    
                                          |                                    
                                          G
87       4539981   .A.C...AGA.....-...A..T......CC....A...T.....A.CC...GTCA....  4539922
                                          \                                    
                                          |                                    
                                          G
87       8284163   .A.C...AGGT....A-..A..T......C.........T..T..A.C....GTT.....  8284222
                                           \                                   
                                           |                                   
                                           T
87       10955433  TG.C...AGA.....A-..A..T..A...CC.A......T....GA.CC-..GTT.....  10955491
                                          \                                    
                                          |                                    
                                          G
87       8490284                          ......CC........T.....A.GC...GTT.....  8490248
87       268604    .ATC...AGA......-..A..T.A....CC....T...TG....A..CA..GT......  268545
                                          \                                    
                                          |                                    
                                          G
87       3086501   .A.C...AGA.....AGTA.C.G.....TAC.......AT.....A.C--....T.....  3086443
                                                                           \   
                                                                           |   
                                                                           T
87       4341980   .A.C...AGA.....A-..A.........CC..A....AT.....A...G..G---....  4342039
                                         \                        \            
                                         |                        |            
                                         T                      CCG
87       9813747   TGA....AGA.C...A-..A.........CC..............                 9813703
                                           \                                   
                                           |                                   
                                           T
87       6548695                         .......C..A......T.TT..A......GGC.C...  6548658
87       11069616  .A.C...AGA......                                              11069601
87       2424200   TG.T...AGA.....A.TA.CTG......CC..A.....T.....A.CC-..GTT.A...  2424142
87       1107932                         ........C........T.....A.CC...CTT.AT..  1107895
87       1430609                          .....T.A....T..CT.....A.C....GTT.....  1430573
87       1512019                          ......CC........T.GT..A.C....ATC.....  1511983
87       3833155                         .......CC...AA...T.....A.GC...GTC...T.  3833192
87       9192193   .AAC...A.AT.A..A-....TT.A...TCC........T..T..A.CCC..CTT.....  9192252
                                          \                                    
                                          |                                    
                                          G
87       2471458   TG.C...AGA.....A-..A..TG.....C.........T.....A.CC...ATT.....  2471517
                                            \                                  
                                            |                                  
                                            G
87       1829436   .A.C...GGA......                                              1829451
87       4593466   TG.C..TA.A.....ACTA.C........CC........T.....A.CC-..GTT.....  4593524
87       4265667                           .....C......T..T.....A..C..CCT.G....  4265632
87       7535282                            ....CC...A....TA......CC..CACC.....  7535248
87       9941764   .A.C...AGA.....                                               9941750
87       10343940  .A.T...AGAT.....A..A..G......CC........T.....                 10343889
                                   \     \                                     
                                   |     |                                     
                              ACACTT     T
87       412845    TG.C...AGA..T..A.TA.C...A....CA........T.....A.C.-...C-.....  412902
87       7269423   .A.C...AGA..TC.-...A..T..C.T.CCC..A....T.....A.CC.A.CC.--...  7269480
                                          \                                    
                                          |                                    
                                          G
87       8475084   .AAC...AGA.....AATA.CT.......-.....T...T.....-.A.C..GTT..A..  8475141
87       6690625   .T.T...AGA..A..A.TA---......T.G.A......T..G..T.......T......  6690569
87       6689337                         ....T...G.A......T..A..T.......T......  6689374
87       2631217   .AAC...AGAT....A-..A..........C........TT....G.CC...GTT.....  2631276
                                         \                                     
                                         |                                     
                                         T
87       4276442                         .......C.........TG....A.CC...CT.G....  4276405
87       3234359   .ACC..TG.TG-...A-....-..........A...C..T.....A.C.A..CTC.....  3234301
                                             \                                 
                                             |                                 
                                            CT
87       4818650   .A.T...AGA.....AC.A.CTG......CC........T.G-..A.CC.G..--.....  4818706
87       8460059   T.A.A-----.....AA..A.........CC.AA.....T.....A.CCCTG.TT.....  8460004
                                         \                                     
                                         |                                     
                                         T
87       7428335                          .......G...T............CC...GTT.....  7428371
87       8480589   TG.C...AGA..A..A-..A..-......CC........T.....A.ACC..GTT...T.  8480648
                                              \                                
                                              |                                
                                             GA
87       2469867                            ....C.........T...C.A.C...CCT.GA...  2469833
87       4120994   .T....TGG.....GC.TA.TTG...C.AG........CT..TA...C--....C.....  4120935
                                                                            \  
                                                                            |  
                                                                           GG
87       5533227   .TAC..TGTAT....-A..A..G......AC.....GG.T.....A.C.G..CT......  5533286
                                         \                                     
                                         |                                     
                                         T
87       5787548                        ........CC........T.....G.CC..CATT..T..  5787510
87       8022223                        ...A....C....A....G..T..A.CC..CCT.A....  8022185
87       4038812   .A.C...AGA.....A-..AA.T.......C........T.....A.CCC..ATT.....  4038753
                                          \                                    
                                          |                                    
                                          G
87       1981629   .T.AT..AGA..T...-..A....A...T.CC......A......A.CC...GTC.....  1981570
                                         \                                     
                                         |                                     
                                         T
87       96065                            ......CC........T.....A.A.C..ATT.....  96029
87       11270506                         ......CC....G...T.....A.CC...CT.G....  11270470
87       357725    .TAT...AGA...A......---......CC........TA....A..ACA.AT.G....  357666
                                  \ \                                          
                                  | |                                          
                                  A AG
87       2392486   TGAC...AGA.....A-..A..T......CC...A....T......CA.C..GTT.....  2392545
                                          \                                    
                                          |                                    
                                          G
87       8958893                          ......C...A....AT..T..A.A....GT.A.A..  8958929
87       10047606                             ..C........AT.....A.CC...GTT...T.  10047574
87       4640036   .T.TT..AGA....-.A..A..T.A....CC.......AT..T..A.CAC..CC.GA...  4640095
                                          \                                    
                                          |                                    
                                          G
87       5185971   .T.C.....A..T..A-..A.-........A...A....T..T...CCC...CTCA....  5186030
                                            \                                  
                                            |                                  
                                           CA
87       6681004                          ......................A......GTT.....  6680967
                                               \                               
                                               |                               
                                               T
87       7915675   .A.C...AGA..T..AA..A.........CC...........G..A.CC...GTT.C...  7915735
                                          \                                    
                                          |                                    
                                          G
87       4307441                          ....G.C....C....T.....A.C.AG..T.A....  4307405
87       1661974   TG.T...TGT.....ACTA.TTG......C........TT.....-.CC...GTT.....  1662032
87       3568060   .A.T...AGA.....ACTA.C.........C..AA....T.....-.CCC..GTT.....  3568118
87       7473012                          ......CC........T.....A..CCTG.TT.....  7472976
87       8207837                        ...A.....G...A....T...A.A.C....GT.AA...  8207799
87       5007029   .TA....TG......-...A..T................T..T..A.C.....GAAT...  5007088
                                          \                                    
                                          |                                    
                                          G
87       410827                                 ......G...T.....A..CA..GTC.....  410857
87       4306410   .A.CT..AGA.....AA...---......CC......G.T.....A.CC...CTA..T..  4306354
87       6534083                          ......CC..T........T..A.CCA...T......  6534047
87       6610833                          ......CC........T..T..A......GTT.....  6610869
87       4569988   .A.TGC....-....A-..A..T......CC.A......T.....AC.CA..GTT.....  4569928
                                          \                          \         
                                          |                          |         
                                          G                         AC
87       7818131                         .......C...TA....T.C.....AC......G.T..  7818094
87       5459707   ..AA..T..G....CA-..A.....G...CC........T.........A..GTT.....  5459770
                             \            \                     \              
                             |            |                     |              
                             A            G                   AAC
87       7806522   .A.C...AGA....AAA..A..T.A...TCC........T.....A..--..GCC.....  7806464
                                          \                                    
                                          |                                    
                                          G
87       8557467                            ....C.........T..T..A......CTCA....  8557501
87       7549385                            ....C........AT......G.C...CT..T...  7549351
87       7687219   .AAC...GGAG....TC..A..C......CC....G...T.....A.C.C..GT......  7687279
                                           \                                   
                                           |                                   
                                           T
87       6593143                          ................T.....A.C...CCT..AT..  6593182
                                                  \                            
                                                  |                            
                                                ATG
87       6611164   TG.TG..A.--...G.A..CAG.......C....A....T.....A.CC-..GTT.....  6611104
                                          \                                    
                                          |                                    
                                       GTTG
87       3516215   .A.CT..AGA.....A-..A..T.C.C..CC..T...G.T.....A..C...----....  3516270
                                          \                                    
                                          |                                    
                                          C
87       2443095                           .........T.....T.....A..C...CT.A....  2443130
87       4358993                                  ........TT....A.CC...GTT.....  4359021
87       3336666   .A.AT..A.ATG...A-..A.........CC.A......T.....A.A....ATC.AT..  3336606
                                         \                         \           
                                         |                         |           
                                         T                         C
87       7312852   .GAC...........AA..A..G......CC........T.....                 7312904
                          \  \           \                                     
                          |  |           |                                     
                        AGA TTGA         T
87       7675116                                  ........TG....A..C...ATCG....  7675088
87       5090912                         ........--..A....T...CCA..A...CT...T..  5090947
87       1162547   ..............A.-...---.......C........T.....                 1162598
                          \  \                                                 
                          |  |                                                 
                   AGACCCATAA|
                             |                                                 
                             T
87       8232344   .T.C...                                                       8232338
87       2874629   .A.C...                                                       2874623
87       4849266   .A.T...                                                       4849272
87       5521455   .A.C...                                                       5521449
87       5719079   .G.C...                                                       5719085
87       8658656   TG.C...........-A..A..G.......C........T.....A..              8658710
                          \  \           \                                     
                          |  |           |                                     
                        AGA ATGA         T
87       982358    .GAC...........-A..A..G......CC........T.....                 982307
                          \  \           \                                     
                          |  |           |                                     
                        AGA ATAA         T
87       3912827   .G.C...                                                       3912833
87       7882380   .G.C...                                                       7882374
87       3213804   .A.C...-.GA.A..TA..A..T......CC.A......T...G.A.GC....--.....  3213862
                                          \                         \          
                                          |                         |          
                                          G                         C
87       4655400   TA.C...AGAT....A-..A..T......CC........T.....AGC.C..ATT.....  4655340
                                          \           \                        
                                          |           |                        
                                          G           G
87       10062195  .T.T...T.A.....ACTAAC.C.AGA..CA........A............G...--..  10062254
                                                                   \           
                                                                   |           
                                                                  CT
87       3215113                                     .....T.....A.CC...GTT.C...  3215138
87       11323895                                    .....T.....ACCC...GTC.....  11323870
87       6459727   .G.C...AGA.....A-..A...G.....C.........G.....A.CCC.G.T-.....  6459669
                                           \                                   
                                           |                                   
                                           C
87       3556976   ..AC..TAGAT....A.T.ACT.......C.........T..TCGA..C...GTT.....  3556913
                                          \                                    
                                          |                                    
                                       CATG
87       11223833                                 ........T..T..A..CA..G.T.....  11223805
87       8414149   TG.C...TGA.....A-..A..T...C..CC........T.....G.C.-..ATT..A..  8414091
                                          \                                    
                                          |                                    
                                          G
87       4346412   .A.-.A.A.GA....A-..A..T....G...........TT....A.GC...GTC.A...  4346471
                              \           \                                    
                              |           |                                    
                              T           G
87       6868543   TGAAT..AGT.T..AC-...---.......C........TTG...A.C.-...TT.....  6868489
87       4385662   ..---..AGAA....A-..A.....CA...C........T......-.G...----....  4385611
                                         \                                     
                                         |                                     
                                         T
87       6225964   .A.C.........-.AA..A..........C.A......T.....                 6225913
                          \  \           \                                     
                          |  |           |                                     
                        AGA ATAA         T
87       3855868   .A.T...........-A..A..G......CC........T.....                 3855919
                          \  \           \                                     
                          |  |           |                                     
                        AGG TTAA         T
87       3686651   .A.C...AGA.....---..---..AA.TC.....-...T.....A.GCA..GTT.....  3686597
                                                                     \         
                                                                     |         
                                                                    AA
87       4063623   .A.C...........AC.AACTG......C.........T.....                 4063572
                          \  \                                                 
                          |  |                                                 
                        AGA TTAA
87       5674886   .A.C...                                                       5674892
87       9077180   .A.C...                                                       9077186
87       7741545                                    .....A.G....A.CC...GTC.A...  7741519
87       7637433   .TTC...A.G.....A.-..---.......C........T.....A......--..A...  7637378
                                                                  \            
                                                                  |            
                                                                 CC
87       5051343   TG.C...AGA.....-A..A..-.....ACC........T..G..-.ACC..GTT.....  5051400
                                              \                                
                                              |                                
                                              T
87       9939876   TGAC...AGA.....A-..A..T......C.........T.....A..C-..GTT.A...  9939934
                                          \                                    
                                          |                                    
                                          G
87       1225652   T-....T..G.....A-..A.........CC...A..G.TT....A.C--....T.....  1225594
                             \           \                                 \   
                             |           |                                 |   
                             A           T                                 T
87       4052349   .-.A..T..G.....C-..A..T......CC.AA.....T.....A.GC-..GTT.....  4052407
                             \            \                                    
                             |            |                                    
                             A            G
87       1516715   T-....T..G.....A-..A..T......C..C......T.......---.CC.......  1516657
                             \            \                                \   
                             |            |                                |   
                             A            G                               TT
87       5733358   .                                                             5733358
87       3336446   .                                                             3336446
87       3521620   .                                                             3521620
87       5224746   TA.C...AGA....A.-..---........C.......CTG............T..--..  5224692
                                                                  \            
                                                                  |            
                                                                  C
87       1507853   .A.C...AGA.....A-..A.........CG........T..T..A.C.GT..---..T.  1507909
                                         \                                     
                                         |                                     
                                         T
87       6212330   .T.T...AGA.....A-..A..T...A..CC.A......T.....A.CC...----....  6212385
                                          \                                    
                                          |                                    
                                          G
87       9933356   TGTC...AGA......-..A..G......C.........TT....A..              9933309
                                         \                                     
                                         |                                     
                                         T
87       3057878   .T.A..T..A....AAG...---A.....CC........T.....-.ACC..GTT.....  3057934
                            \                                                  
                            |                                                  
                            G
87       9107099   .T....T..AA....AAAA.T.......T.C..CA....T.....-.ACC..GTT.....  9107040
                            \                                                  
                            |                                                  
                            G
87       4009077   .                                                             4009077
87       2568714                          ......C..A....CT..-......A...CT.AA...  2568749
87       11329011  TGA...TG..-....-...A..T......CC..............                 11328967
                      \                   \                                    
                      |                   |                                    
                      C                   G
87       1304236   .TA...T..-.....-A..AA.G......CC........T.....                 1304282
                       \                 \                                     
                       |                 |                                     
                     ATA                 T
87       10954018  TG.....A.AT.....-..A..T.....ACC........T.....A.CC..G.--....A  10954075
                                          \                                    
                                          |                                    
                                          G
87       4656279   .T.C...AGA.....A-..A..T......CC..AA....T........-----.C.....  4656333
                                          \                                    
                                          |                                    
                                          G
87       5285696   TG.C...AGA.....A-..A..T......CC........T.......CC-..GCT.....  5285754
                                           \                                   
                                           |                                   
                                           C
87       8216030   TG.C...AGA.....A-..A..T.....TCC........T.....A.C..-.GGT.....  8215972
                                          \                                    
                                          |                                    
                                          G
87       2506958   ..AC..TAGAT....A-...---.......C........TT....A.CCC..ATT.....  2507013
87       4302417   TGAC...AGA.....A-..A..TG.....C.G.......T.....A.C.-..ATT.....  4302359
                                           \                                   
                                           |                                   
                                           C
87       4763351   T.CC...AGG.....A-..A..T......CC........T.....A.CC-..GTT..T..  4763293
                                          \                                    
                                          |                                    
                                          G
87       2733279   .A.C...TGA.......A..C.C......CC........T.....A..              2733225
                                   \  \                                        
                                   |  |                                        
                                   A TTACTA
87       8488365   TG.C...AGAT....A-.....T......CC........T.....A.CCC.A.T-.....  8488423
                                          \                                    
                                          |                                    
                                          G
87       9571255                          .......C....T...T.....A.CC....TT.....  9571291
87       10202616  TG.C...AGA....A.-...---......CC...ATG..T.....A.CC-..ATT.....  10202562
87       4306859   AGAC...AGA.....A-.....T......CC........T.....A.C.C...---....  4306915
                                          \                                    
                                          |                                    
                                          G
87       1990651   TA.C...AGA..TA.A-..AT.T......CC....A...T.....A...-..GTT.....  1990593
                                           \                                   
                                           |                                   
                                           T
87       3557886   .G.C...AGA.....A-...---......CC...............C..G...--.A...  3557941
                                                                \              
                                                                |              
                                                               AA
87       4483554   .A.C...AGA.....A-..A.........CC.......TT.....A.C....AT----..  4483499
                                         \                                     
                                         |                                     
                                         T
87       9272460   TTAC...AGAA....A-..A..T......C.........T.....A.C.-..GTT.A...  9272518
                                          \                                    
                                          |                                    
                                          G
87       2350826   .G.C...AGATG...C-..A..T......CC........T.....A..C...A----...  2350771
                                          \                                    
                                          |                                    
                                          G
87       6479537   .ACC.C...GA..C.A-..A.........CC..A.....T.....A.C.-..ACC..T..  6479478
                              \          \                                     
                              |          |                                     
                              T          T
87       1339564   .A.C...A.G.....-A..A..-......CC.....C.AT..T..A.--C..GGT.....  1339507
                                            \                                  
                                            |                                  
                                           CA
87       3566940   -----......T.AGA.............CC.......TT.....A...G...G.--...  3566996
                                    \    \                        \            
                                    |    |                        |            
                                    A    C                       CC
87       6966842   .A.CT..AGA......-..A..T......CC........T.....A.......---...C  6966898
                                          \                                    
                                          |                                    
                                          G
87       10581373  GG.C...AGA..A.-.A..A..T.......C...A....T.......CC-..GTT.....  10581315
                                          \                                    
                                          |                                    
                                          G
87       1240350                         ........C........T.....A.CC...GTC.....  1240313
87       2688864   T-....T..G.....A.TA.CT.......CC........T.....A.CC-..GTT.A...  2688922
                             \                                                 
                             |                                                 
                             G
87       275176              .....A.TA..T.......CC........T.......CC-..GTT.....  275128
87       3745412   TG..A-----.....A-..AA...A....CC..............-.A.C..GTT.A...  3745465
                                         \                                     
                                         |                                     
                                         T
87       10729178  .-.A..T..G.T...ACTA.C.....A..CC........T.....A.CC-..ATT.....  10729236
                             \                                                 
                             |                                                 
                             A
87       3829130   ...C...AGA.....A-..A..T.A....CC........T..-....A.C..GTT.....  3829072
                                          \                                    
                                          |                                    
                                          G
87       1299989   TTCC...AGA.....-A.....G......CC...T....T......C.....C...--T.  1300048
                                         \                      \              
                                         |                      |              
                                         T                     AA
87       7949229   .AAC...A.A.....A-...---......CC.......TT.....A.CC-..GTT.....  7949173
                           \                                                   
                           |                                                   
                          GA
87       4447160   AGAT...AGA......-..A..T......CC........T.....A....--..T.TG..  4447217
                                          \                                    
                                          |                                    
                                          G
87       5916679   .A.C.AG.CT..G..TA..AC.T..G...CC........T.......CC-..GTT..T..  5916617
                                \         \                                    
                                |         |                                    
                              ACA         G
87       7491707   .A.---..C...GA.TA..A..T..G...AG........T..T..T.CC...GTC.....  7491765
                                          \                         \          
                                          |                         |          
                                          G                         C
87       3565449   .T.....T.TT....-A..AC.T....G..C........T....A.CCAC..--C..G.C  3565507
                                            \                                  
                                            |                                  
                                           TA
87       1447309                          ..........T.....T...AA.--....AT.G....  1447274
                                                         \                     
                                                         |                     
                                                         A
87       9160005                          .......C........T....-..ACC..ATT.A...  9160040
87       6424002   ..A....TT......AAA--.........C...AAAG..T......CCC....TA-....  6423945
                                          \                                    
                                          |                                    
                                          C
87       3836608   .AAC...ACA..T..A-..A..T......CC........T.....-.GCC..GTT.....  3836550
                                          \                                    
                                          |                                    
                                          G
87       5284764   TG.C...AGA.....AA..A..T......CC........T.......CC-..GTT.....  5284705
                                          \                                    
                                          |                                    
                                          G
87       3621400   .T.-..TT......A.-..---..A....C.....T...T.....A.CC...C.CAT...  3621457
                              \                                              \ 
                              |                                              | 
                              T                                             AC
87       93019                              ....CC........T.....-.CCC..GTT.....  92986
87       2360923                          ......CC........T.....-.GCC..ATT.....  2360888
87       7576101   TA.C...AGAA....AA..A..T......CC........T.....A.AC-..GTT.A...  7576160
                                          \                                    
                                          |                                    
                                          G
87       9130491                           .....C.........T.....A.CC-..GTC.....  9130525
87       1166963   .A.C..........A.-...---......CC........T.....A.CC-..GCT.....  1167021
                          \  \                                                 
                          |  |                                                 
                        AGA  T
87       4327227                          ......CC........T.....A..AA...T.G....  4327190
                                                                       \       
                                                                       |       
                                                                       C
87       2437470   TG.C...AGA.....C-..A..T......CC........T.....A.CC-..GTT.....  2437528
                                          \                                    
                                          |                                    
                                          G
87       9910428   ..AC...T...T...AG..---...AC...G........T....C----...G..A--..  9910481
                           \                                                   
                           |                                                   
                         GAT
87       5286505   .A.C...AGA.C...A-..A.........CC........T.GT.....C.-----.....  5286451
                                         \                                     
                                         |                                     
                                         T
87       5113630                         .......CC.A......T.....A.CCG.C..C.....  5113668
                                                                          \    
                                                                          |    
                                                                          C
87       1502591                          ......CC...AT...T.....A.CC...CT..--..  1502557
87       1803806   .A.C...A.A......A..A..T......C....A...AT.....A.CC-..A.T.....  1803741
                                     \    \                                    
                                     |    |                                    
                                ACTTAA    C
87       4971641   .A.T...AGAT...A.-...---......C...A.....T..T..A..C.G.C..--...  4971588
87       5065392   T-.A..T..G......-..AA.........C........T..T..A.CC-..GTT.....  5065334
                             \           \                                     
                             |           |                                     
                             A           T
87       1876879   .A.C..TAGAT....A-.....T......CC........T.....A.CC-..ATT.A...  1876821
                                          \                                    
                                          |                                    
                                          G
87       1119137                          ......CC........T.....A.C.-..GTT.....  1119102
87       1319413                          .......C........T.....A.CCC.A.T.-....  1319448
87       3628988                          .......C........T..T..A..C-..GTT.....  3629023
87       3645574                          .......C.A......T.....A..C-..GTT.....  3645609
87       4795956                          ......CC........T.......CC-..GTT.....  4795921
87       6700161                          ......CC........T.....A..C-..GTT.....  6700196
87       2199058   .A.C...AGA.....A-...---......CC........T.......CC-..GTC.....  2199004
87       7436426   .----....T....A.CT.----.A...T.C.A......T...AA.C.....--.G....  7436376
                             \                                                 
                             |                                                 
                             A
87       1154089   .A.C...AGA.....A.-.A..........C.......CT.....A..C-..GTT.....  1154031
                                          \                                    
                                          |                                    
                                          G
87       7490474                         .......CC.....C..T.....A.C.AT..T-.....  7490438
87       10336432                        .......CC........T.....A.CC-..GTT.....  10336396
87       11228683                       ........CC........T...AA.CGC.A..--.....  11228647
87       1556586                          ...T..C.........T.....G.CC-..GTT.....  1556621
87       2528683                          ......CC........T.....A.CC-..ATC.....  2528648
87       2617807                          .......C...A....T.....A.CC-..GTT.....  2617842
87       3358882                          ......CC........T.....A.CC-..GTT.....  3358917
87       4968306                                  ........T.......CC-..GTT.....  4968279
87       5047778                          ......CC........T.....A.CC-..GTT.....  5047743
87       6575857                          ......CC........T.....A.CC-..GCT.....  6575892
87       7601646                          .......C.......ATT....A..C-..G.T.....  7601611
87       9708158                          .......C......G.T.....A.CC-..GTT.....  9708193
87       10773249                         ......CC...A....T.....A...-...TT...T.  10773284
87       4915884                         .......CC........T.....A.CC-..GTT.A...  4915848
87       5232739                         .......CC........T.....A.CC-..ACC.....  5232703
87       6173097   TG.C...AGA....A.-...---......CC........T..T..A...-..GTT.T.T.  6173043
87       8248487   .A.C...AGA.....C....---......GC.......CT.....A.C.-..GTT.....  8248430
                                    \                                          
                                    |                                          
                                   AC
87       8328715                         .......CC........T.....A.CC-..GTC.....  8328751
87       8427439                              ..C.........T.....A.CC-..GTT.....  8427408
87       8540076                              ...C.......AT.....A..C-..GTT.....  8540107
87       9994252                           .....CC........T.....A.CC-..GTT.....  9994218
87       10328117  TG.C...AGAT....A-..A............A..T...T..T..A.CC-..GCT.....  10328059
                                         \                                     
                                         |                                     
                                         T
87       1156748                          ......CC........T.....A.CC-..GTT.....  1156713
87       2371290                 ......---......CC.....G..T.....A.CC-..ATT.....  2371249
87       3418510                          ......CC....G...T.....A.C.-..GTT.....  3418545
87       3448321                                                         ......  3448316
87       4479544                          .....TCC........T.....A.CC-..GTT.....  4479509
87       4585522                          .......C.A..A...T.....A.CC-..GTT.....  4585557
87       5086855                          ......CC........T.....A.CC-..GTT.....  5086820
87       5222051                          ......CC.AC.G...T.....A..C-..G.T.....  5222016
87       7663238                          ......CC....A...TT....A..G-...TT.....  7663203
87       7895941                          ......CC.......AT.....A.CC-..GTT.....  7895906
87       10289974                         ......CC........T.....A.CC-..GTT.....  10289939
87       10299727  TG.C...A.A.C...A-.....T......CA........T.....A.CC-..GTT.....  10299785
                                          \                                    
                                          |                                    
                                          G
87       8350005   ..A....TTT....--AA..AG.......C........A.T...A..GG...--......  8350064
                                             \                \                
                                             |                |                
                                            AA               CT
87       4485125   .A.CT..A..T...A.-...---......CC.............G.T.--------....  4485075
                           \                                                   
                           |                                                   
                         GAT
87       6314530                          ......C...AA.T..T.....A..C.G..--.....  6314496
87       2169840                                  ................CC-..GTT.....  2169867
87       4383801   .A.C...AGA..T..A-..A..T......CC........T.....A.CC.GG.T-.A...  4383859
                                          \                                    
                                          |                                    
                                          C
87       7603796                          ......C..A..G...T..T..A.CC-....T.....  7603832
                                                                          \    
                                                                          |    
                                                                          C
87       2283564                         .......CC....T...T.....A...-..GTT.....  2283528
87       8373540                          ......CC..A.....T..T..A....G..--.....  8373576
                                                                  \            
                                                                  |            
                                                                 CC
87       8469399   TG.C...AGA.....A-..A..T......CC........T.....A.CC-..GTT.....  8469341
                                          \                                    
                                          |                                    
                                          G
87       10951792                         .......C...........T.--.A.C..GCT.....  10951758
87       4754209                          ......CC........T.....T.CC-..GTT.....  4754174
87       5070896                          ......CC........T.....A.C.C..G.---...  5070929
87       3787024   TG.C...AGA.....A-..A..T......CC........T.....A..C-..GTT.....  3786966
                                          \                                    
                                          |                                    
                                          G
87       5190449                          ......CC........T.....T.ACC..GT-..T..  5190414
87       8862755                            ....C.....G...T.....A.CC.G..--..A..  8862723
87       1893154                          ................T..A..AT.C....--.....  1893120
87       8719410   TG.C...AGA.....A-..A..T...T............T.....A....G..--.....  8719468
                                           \                      \            
                                           |                      |            
                                           T                      C
87       11240216                         ......CC........T.....A..G.A..--.....  11240182
87       2356332   TG.C...TGA.....A-..A..T......CC........T.....TG...------....  2356385
                                          \                                    
                                          |                                    
                                          G
87       9068556                          ......CC........T.....A..C....GT.....  9068518
                                                             \             \   
                                                             |             |   
                                                             G             T
87       3739036   .A.A...A.AT...CA-..A..........C..............G.C..G..--.....  3739094
                                         \                        \            
                                         |                        |            
                                         T                        C
87       4063132   .A.C...AGA.....A-..A.....C...CC........T.....A.CC.A..--.....  4063190
                                         \                          \          
                                         |                          |          
                                         T                          G
87       4076124                          ......C.........T.......CC-..GTT.....  4076089
87       4684348                          ......CC........-----........----....  4684375
87       1090254                         .......AC........T..T..A.C....----....  1090287
87       2369580                         .......CC........T..T..A...G....---...  2369616
                                                                   \           
                                                                   |           
                                                                  CC
87       7311335   TA.C...TG..G........---................TT....A.....CC..-....  7311274
                                    \                             \            
                                    |                             |            
                                   AC                          CCTC
87       3671787                                                          .....  3671791
87       6933438                         .......C.....T...T..T....G........ATT.  6933476
                                                                       \       
                                                                       |       
                                                                       G
87       8249475   .G.T...AGA.....C-..A..T......CC.......CT..A...TG..-----.....  8249421
                                          \                                    
                                          |                                    
                                          G
87       3454449                                                          .....  3454453
87       3581362                          ......CC........T.....A.CC-..GTT.....  3581397
87       3598536                          .......C........T....AACCC.G..--.A...  3598502
87       3788708                             ...G....T.T..T..T..G.C....G...--..  3788739
87       5446099                          .....TCC........T...C.A.C--...T......  5446135
                                                                           \   
                                                                           |   
                                                                          CG
87       7784915                          ....G.CC........T.....A.C.GT..---....  7784948
87       10375657                         .......G........T.....ATCC.G..--.A...  10375623
87       8533628                            ....CC........T.....A....TG.T-.....  8533595
87       10366587                        .......CC........T.......G..T..G.--...  10366624
                                                                \              
                                                                |              
                                                               AA
87       10556516  ..A....T..T...--------......T...T......T.....A.AC......A--..  10556465
                                                                 \             
                                                                 |             
                                                                CA
87       8838973                           ....TC.........T.C...A.CC......--.A.  8839008
                                                                      \        
                                                                      |        
                                                                     AA
87       9094059                          ......C....A....T..AA.A.A.......--...  9094094
                                                                    \          
                                                                    |          
                                                                    C
87       6586791                          ......C...A.....T.....A....G..--..A..  6586827
                                                                   \           
                                                                   |           
                                                                  CG
87       8723568                          .......A...A...A..T.....CC.G....-....  8723532
                                                                       \       
                                                                       |       
                                                                       G
87       4068273   .A.C...A.G.....AA..A..T....G.CC........T.......CC-..--......  4068331
                             \            \                                    
                             |            |                                    
                             A            G
87       5447129   .A.C...AGA..T.......TT.................T.....A.C.-----C...T.  5447189
                                 \        \                                    
                                 |        |                                    
                               GTG      CTG
87       4604853                                  ........T.....A..G....----...  4604879
                                                                  \            
                                                                  |            
                                                                 CC
87       6424519                            ....C....T.....A.T..........--.TAA.  6424551
87       9524592                                  ...C....T...........C...--...  9524564
                                                                \              
                                                                |              
                                                               AA
87       10573113                        ..A....A.........T.....G.A.G..C...--..  10573150
                                                                     \         
                                                                     |         
                                                                    TG
87       5213194                          .......C........T.....A.CC....--.....  5213229
                                                                    \          
                                                                    |          
                                                                    C
87       9987926                          ......C.........T..T..A....G..--...T.  9987961
                                                                   \           
                                                                   |           
                                                                   C
87       4115815                          ......CC....T...T.....-.CC....--.....  4115848
87       7651217   ...T...                                                       7651223
87       10329850                         .......G...A....T...C.A.C.....--.....  10329815
                                                                    \          
                                                                    |          
                                                                    C
87       4729025                          ......C.......T.T..----...A.C.-......  4728994
87       5093891                                     .....G.....A.C...A.T-.....  5093915
87       6878579                          ......CC.A.A....T.....A.C.-...--.....  6878546
87       7720063                         .......CC........T.C...A.C..G..--.A...  7720027
                                                                    \          
                                                                    |          
                                                                    A
87       8640240                           .....C...............AC.....C...T--.  8640279
                                                                    \          
                                                                    |          
                                                               AAATTC
87       11061203                        .......CC........T..T..A.CA....--.....  11061167
                                                                    \          
                                                                    |          
                                                                    C
87       2773871                         ........C........T.....A.C..G..--.....  2773835
                                                                   \           
                                                                   |           
                                                                   C
87       8919300                         .......CCA.A.....T.....A.C--....T.....  8919264
                                                                           \   
                                                                           |   
                                                                           T
87       11216273                        .......CC..A.....T.....A.---.CC.......  11216309
                                                                           \   
                                                                           |   
                                                                          TT
87       7851660   .T.....TG......AC....T....--.C..CCA...AT..T..A.GG.......-...  7851600
                                 \                                     \       
                                 |                                     |       
                               AAC                                     C
87       10965556                         .....G.C........T.....A....G..--.....  10965591
                                                                   \           
                                                                   |           
                                                                   C
87       9162706                          ......CC........T.....A....G..--.T...  9162671
                                                                  \            
                                                                  |            
                                                                  C
87       8992703                          ......C........AT.....A.........--...  8992665
                                                                  \ \          
                                                                  | |          
                                                                 CC CC
87       98577                                ...C........T.....A.C.G....---...  98608
                                                                   \           
                                                                   |           
                                                                  CC
87       11037645                         ......CC..............A..C....--.....  11037610
                                                                  \            
                                                                  |            
                                                                  C
87       7707598                          ......CC........T.....-..CC..GTT.....  7707563
86       8678740   .ATT...AGA..T.CA.TA.CT....C..C.....T..A......A.C....GTC....C  8678681
86       2675820   .A.C...AGA.....C.GA.CTG.....TCCCT......GA.T..A.C..T.GTC.....  2675879
86       189492    TG.C...AGA.....ACTA.TTG......C...A.....T..T..A.CCA..GT......  189551
86       228885    TG.C...AGA.....ACTA.T.T.A.A...CA.......T.....A.C..T.ATC.....  228944
86       11514730  .A.C...AGGT....A.TA.T........CC.......AT.....A.C...CGTC.....  11514671
86       11504542  .A.C...AGGGG...A.TA.CTG......CA...A....G.....A.CC...ACT.....  11504601
86       1286081   .G.T...AGA.....C.TA.CT..A...TCC........T.....A.CC...GCC.A...  1286022
86       9583757   TGAC...A.AT....C.T..ATG......C.C...T...TA.G..A.CC...A.T...A.  9583698
86       2615146   TT.C...AGA.....T.GA.CTG...A...C.......AT..TC.A..CC..GTT.....  2615087
86       7510338   A.AC...ACAT....A..A.T.C.A.............T......ACCC....T.G...A  7510397
86       2278170   TG.C...AGA.....CCTCAT........CC...T....G.....A.CC...GT......  2278229
86       2861073   .A.C...AGA.....A.TA.CTG......CC..A.T..AT.....A.C....G.TG....  2861014
86       6079647   GA.C...AGA.....AAA..TTC.....T..........T.....A.C.GT..G----..  6079702
86       8716866   TA.C...ACA.....AC.A.ATG..C...C.....T...T.....A..C.T..--.....  8716923
86       9223925   TGTC...AGA.....AA.A.CTG......CC..A.....TT....A.C....GTC.....  9223984
86       10391172  TG.T...AGA.....A.TA.TT.....G...........T.....A.C...----..TT.  10391227
86       3558174   TG.C...AGA....CACTA.C.G...A...C....A...T...C.A.CC...GTC..G..  3558233
86       9948666   TA.C..GAGA.T...C.TA.CTG.....TGC........T.....A.C....GTT.....  9948725
86       11259165  .T.C...T.A.....AG.A.CTT......CCA...A..AT..T..A.C....CT.G....  11259224
86       3235432   .A.C...AGA.....A.TA.CT.....T.CC........T..T..A.CC-..GTT.....  3235374
86       7601346   TGCCA..AGA..G..A.AAACT.......C.A..A....T.....A.---.CGT......  7601290
86       1400004   .T.A...T....A..AATACTA.......CA........T...A.G.CCC..CT.G...C  1400063
86       11487700  TA.C..TAGA.C...ACTAAC.G......C.....T...T..T.......T.---...T.  11487758
                                                                \              
                                                                |              
                                                               AA
86       3857709   .G.C...AGA..T..ACTA.ATG.....ACCA.......T......C.G.G..C.--...  3857651
                                                                \              
                                                                |              
                                                                A
86       8609689   .A.C...ACA.....AC.A.ATG...A..C.....T--.T........C....--.....  8609744
86       10776302  TGAC...AGA.....ACTA.TTG......CC........T.....A.CC-...TT.....  10776360
86       10949329  TA.CA..AGA.....AC.A.TGG......CC........T.......CC-..GTT.C...  10949271
86       2880646   T.AC...AGA..T..AC.A.CTG......CC............AA.C.C.------....  2880593
86       5675499   TTAC..TA.A...C.A.TA.CTG.A....CC........G.....A.C.....TC..A..  5675439
                                                   \                           
                                                   |                           
                                                   A
86       8035512   .A.C.-.......G.AC.A.CTG......C.....TG..T.....A..C...GTT.....  8035453
                             \                                                 
                             |                                                 
                             A
86       9099301   .A.C...AGA...A.AATA.CTG.......A...A....T..T..A.CC.----......  9099246
86       7208466   TG.C...AGA......-..A..T......CC.C.....AT.....A.ACC....---...  7208524
                                          \                           \        
                                          |                           |        
                                          G                          AC
86       225085    TG.A.AAAGA.....A-..A..TG......C.......AT.....A.CC...GTT.....  225144
                                            \                                  
                                            |                                  
                                            A
86       11466310  .T.C...AGG.C....ATA.TTG.A...TC............T...C.C....--..T..  11466370
                                                                \              
                                                                |              
                                                              TAA
86       510161    .A.C...AGA.....ACT..CT.......CC..CA....T.....A.CC.TG.T.-....  510103
86       1671465   TG.....AGA...A..A.ACT........CC..............A..              1671411
                                          \                                    
                                          |                                    
                                    CTAGCTG
86       824484    .T.C...T--.T..GAC..A.......GT.A....T...T........C....T.A....  824426
                                         \                                     
                                         |                                     
                                         T
86       4329582                          ......CC.......AT.....A.CCA..CTA.....  4329618
86       1674533   TT.AT..A.A.....AATA.CT......A.C..A.....T..---..AG...CT.G....  1674589
86       4412137   .TACT..AGA.....AG...---......CC....A...T.....A.CC-..GTT.....  4412192
86       1410899   ..AA...T.A....C.CT.TCT..A....CA........GTGT..A..C.----.A.A..  1410954
86       2537510                          .....TCC.......AT.....A.CC...GTC.....  2537546
86       5121199   .A.C...AGAT....-...A.........CC..T.....TG.T..A.CC...ATC.....  5121258
                                         \                                     
                                         |                                     
                                         T
86       2327149   .A.T...A.A.....-...AC..............T...G.G...A.CC...GTT.....  2327090
                                         \                                     
                                         |                                     
                                         T
86       4475645   .G.C...A.G.....A-...C........CC........T.......C.A..GTT.....  4475704
                                         \                                     
                                         |                                     
                                         T
86       1665263                        ........AG...A..G......AT.CC...CT.G....  1665301
86       9053387   TG.TT..AGG.....A....---...A..CC...A....A...AGA.....C.TAA....  9053446
                                    \                                          
                                    |                                          
                                  TAA
86       1064994                         ..A....CC........T.....A.CC...GCC....A  1064957
86       1071279   TG.C..TAGA.....TA..A..T......CC.A......T.....A.GC-..GTT.....  1071338
                                          \                                    
                                          |                                    
                                          G
86       10257493                        ......TC....C...AT.....A.C....ATC..A..  10257530
86       2077291   .TACT.AAGAT...A..--..--.....TCC..A....TT..T..A.AC......G.A..  2077236
86       11435856  .A.C...AG--..G.....A..T......CC..............A.CC...GTC...G.  11435797
                                     \    \                                    
                                     |    |                                    
                                     C    G
86       974034    TG.C...AGAT....A-..AA.T......CC.........T....A.CC...GCC.....  973975
                                          \                                    
                                          |                                    
                                          G
86       2988479   .A.C.....A..T..A-..A..TG.....CC........T.....A.C....GCT..T..  2988538
                                           \                                   
                                           |                                   
                                           C
86       2318641   TA.C..-----...A..-..---.......C........T.....A.C...CAT...GT.  2318591
86       4343333   TGTC..TAGA.....A-.....T......CC..A.....T.....A.C....GTT.....  4343274
                                          \                                    
                                          |                                    
                                          G
86       7340307   TG.C...A.AT....AA..A..-......C........ATA....A.C.....-T.....  7340366
                                            \                                  
                                            |                                  
                                           CA
86       9070530                          ......CC..............A.C....GT......  9070566
86       1653138   .ATC..TAGA.....A-..A..T......CC..TAT...T.....G.C....GTT.....  1653079
                                          \                                    
                                          |                                    
                                          C
86       7863682   TG.C...AGA.....A-..A..T...C...C.C......T.....A..C...GTC.....  7863623
                                          \                                    
                                          |                                    
                                          G
86       393266                           .......C.......AT.....A..C....TCA....  393302
86       1181114                          ...A..................A..C...GTT.....  1181150
86       2264361                          ......C.......T.T..A..A.C..T.GTT.....  2264325
86       9770344                          ......C......T..TG....A.G.G..ACC.....  9770308
86       2520653   .AACA..ACA.....A-..A..-......CC.C......T.G...A..C...ATT.....  2520710
86       4500869   .A.C..GAGAT....A-..A.-.................T...-AA.AA...GTT.....  4500927
                                              \                                
                                              |                                
                                             TA
86       9884806   .----.AT.T..TA...T.ATT......TCC........T.....A.CC...GTC..T..  9884747
                                          \                                    
                                          |                                    
                                       GCTG
86       2775312   TA.A.....A---..TA..A..T.......C........T.....A.CC...GTC.....  2775255
                                          \                                    
                                          |                                    
                                          G
86       9588928                   ....C........C..TC.....TT....T.C....CCCA....  9588972
                                          \                                    
                                          |                                    
                                          C
86       183297    .A.....TGA.C...A-..A..T.....T.G.A.....AT..T..A.CC...CT.A....  183356
                                          \                                    
                                          |                                    
                                          G
86       774307                           ......CC......G.TT....A..G...ATC.C.T.  774271
86       1871753                          ...A..CC........T.....A.CC.T.GTC..T..  1871789
86       2056584   .A.C...----...A.-..---.......C...CA...AT.....A.CCA..CTC.....  2056635
86       2213047                          ......CC........T.T.C...CC....TT..A..  2213011
86       4133469                          ......CC........T.....A.CC...GTT.....  4133433
86       4214459                          ......CC........T.....A.CC...ATC.....  4214495
86       5697983                         ..T....CC........T.....A.C...AATT.AT..  5697946
86       5939390                          ...............AT.....A.CC...CTC.A...  5939354
86       1951262                         .......C.....A..AT..T..T.C....GCT.....  1951225
86       2006990                         ......TCC.......AT.....A....TGCT.A....  2006953
86       2915631                          ............T...TA....T.CC....TCA.A..  2915595
86       11523138                        .................T..T..A.C.C...T.G...A  11523175
86       11450643  TG.C...AGA.....A.TA.CTG......CC........T..G..A.CC-..GTT..T..  11450585
86       3144450   TT.T...TGA.....A-...---....G.AC........T.C...A.CC...GTT.....  3144505
86       416064    TG.A...AGA..T..A-..A..T......CC........T.....A...-..GTTCA...  416006
                                          \                                    
                                          |                                    
                                          G
86       1257482   .A.C...A.A.....AC.A.TT.......CC........T.....A.CC-..GTT.....  1257540
86       3645199   .A.C...AGAA....A-..A..........C........T.GT..A.C.G...TC.....  3645140
                                         \                                     
                                         |                                     
                                         T
86       3179724   TG.C...AGA....A.-...---...A..CC........A.....A.CC-..GTT.....  3179778
86       7009563   TA.C...A.A.....A.-...-...............G.T.....G.CC...GCT.....  7009505
                                              \                                
                                              |                                
                                              G
86       3668853   .A.T..TAGA.....A-..A.........CC.......AT.......CC-..GTT.....  3668795
                                         \                                     
                                         |                                     
                                         T
86       9495312   TA.C...AGAT....A-..A..T......CC........T.....A.CC-..GTT.....  9495254
                                          \                                    
                                          |                                    
                                          G
86       1717431   TGAC...A.A....G.G.AA.--......CC.......TT.G...T.CC-..GTT.....  1717375
86       2630993                          ......C......G..T.....G.C.C..ATT.....  2631029
86       4877751   .A.C...AGA...A.A-..A.-........CA.T.....T.....A.CC-..GTT.....  4877695
86       1731633   .A.C...AGATG...A-..A...A.....CCA.......T.....A.CC.T..--.....  1731576
                                         \                                     
                                         |                                     
                                         T
86       1893917   ..AT.A.AGA...C..A...---...A..CC.A......T.....A..C...CCAA....  1893861
86       2155953   .A.A...AGA......                                              2155968
86       4363147   .A.CT..AGA.....A-..A..T.......C.....T..T.....----------.....  4363196
                                          \                                    
                                          |                                    
                                          G
86       9758578   TA.C...GGA......                                              9758563
86       2677144                          ......CC.AA.....T.....A.CC...ATT.....  2677180
86       237381    TG.C...AGA.....AATA.CTG......CC........T..T..A.CC-..GT......  237323
86       1271761   .A.C...AGA.....A-..A..T......CC........T..T..A.CC-..GTT.A...  1271703
                                          \                                    
                                          |                                    
                                          G
86       4986436   TGTC...AGA.....A-..A..T......CC........T.....A.C..G..T..--..  4986378
                                          \                         \          
                                          |                         |          
                                          G                         G
86       5323476   TG....TAGAT....A-.....T.....TC....C....T.CT..A.CC..AATT.....  5323417
                                           \                                   
                                           |                                   
                                           T
86       7490754   .A.C...AGA......A..A..GG......C........T.....                 7490805
                                   \     \                                     
                                   |     |                                     
                              ACACTT     T
86       7553451   .A.T...ACA.....A-..A..T..C...CCCAA.....T.....A.....AGTC.....  7553510
                                           \                                   
                                           |                                   
                                           T
86       588828                           ....G.CC.......AT..T..A.CC...GTC.....  588864
86       9131084   TG.C..TG..-....A-..A..TG.....CC...A...AT........GG..GTT.....  9131026
                                            \                                  
                                            |                                  
                                            G
86       5227517   TGAC...AGA......-..A.........CCA.......T.....AGC....ATC..A..  5227576
                                         \                                     
                                         |                                     
                                         T
86       3330318                           .....CC....G..AT.....A.CC...GT......  3330353
86       4205484                          ......CG........T.....A.C..T.ATT.....  4205448
86       2871908   .A.CT..AGA.....A-..A..G......CC........T..T..A.CC...GTT.....  2871967
                                          \                                    
                                          |                                    
                                          G
86       1341666                            ....C...A.....T....CT..A.A.CT.A..T.  1341632
86       2331152                          ......CC........T.....AG.G...CTCA..T.  2331116
86       3255486   TGAC...AGA.....-A..A..G.....TCC........T.....                 3255530
                                         \                                     
                                         |                                     
                                         T
86       4318478                            .....C..AT....T.....A.C..A.CCCAA...  4318444
86       4789190   TG.C..TAGA.....C.TA.TTG..G...C...AC....T.....A..C...GTT.....  4789250
                                                  \                            
                                                  |                            
                                                  C
86       8956134   .A.C...AGA.......A....T......CC..............                 8956185
                                   \   \  \                                    
                                   |   |  |                                    
                               CTACT   A  G
86       9927566   TG.C...GGA.....-A..A.........C.A.AA...AT.....-.ACA..ATT.....  9927508
                                         \                                     
                                         |                                     
                                         T
86       5467047   -----......T.....T..TTG......C..A......TTG...AGCC...CT.GT...  5466990
                                 \     \                                       
                                 |     |                                       
                                GA     C
86       9782621   TGCC..TAGA......-.....T.......C........T.....A...-..GTT.....  9782679
                                          \                                    
                                          |                                    
                                          G
86       1348159                         .......CC........T.....T.ACC...TT.....  1348122
86       7517929                          ...A..AC........T.....G..G...CT......  7517893
86       6450820                         .......C....T.C..T.....A.C....CTAA....  6450857
86       10884298  .G.C...AGAT....A-..AA.-.....T..........TT.T..A.C....GCT.....  10884241
86       4411573                             ...A...A.A..AT.......CC...GCT.....  4411540
86       2154754   .AACA..AG--....TA..A..T....G.CC........T..T..A..C.T.GTT.....  2154812
                                          \                                    
                                          |                                    
                                          G
86       4347206   .T.C...AGAT...AA-.....T......CC.......T..T...A..C...CT.A.T..  4347265
                                          \                                    
                                          |                                    
                                          G
86       10931401  TG.C...AGA......A..A..G......CC........T.....                 10931448
                                   \     \                                     
                                   |     |                                     
                                  AC     T
86       2131703                            ....A.........T..T..A.CC...C.......  2131669
86       1413842   .A.C...AGA.....AG-.A..-.....AC..A......T.......CA...GTTGA...  1413901
                                              \                                
                                              |                                
                                             CA
86       1344583   .G.T...AGA.....CATA.CT.......CC........T.....-..CC..ATT.....  1344641
86       4316435                          ......C.........T.....T.ACA..GTT.....  4316399
86       10942910  .T.T...T.--.....-...T.G......C.....T..ATT.T....CA...CT.A....  10942853
                                         \                                     
                                         |                                     
                                         T
86       11409768                           .....G........T..TC.A.......TCA....  11409734
86       3732035                         .......CA.T.....AT..T..A..C...GT.A....  3731998
86       3207667   .TAA...TG......AG-..A.-.....TCA.......AT..T.....G...CT..T.T.  3207610
86       10973866  TA.C...AGA..--..-..AA.-......CC.......AT..T..A.CC.T.GTC.....  10973923
                                              \                                
                                              |                                
                                             CA
86       4200110                          .......C.......ATA..GGA.CC...CT......  4200146
86       1861157   TG.C.....A...A.AA..A..T......C...T...G.T..T..A.C.-..GTT.....  1861215
86       3120668                           ............T.AT.T....C......T.GA...  3120633
86       9829015   .T.CT..A.A....C.-.....T......CC....TG.AT.....A.C....GTT.....  9829074
                                          \                                    
                                          |                                    
                                          G
86       9531028                           ...............T.TTC..CCC...AT.A....  9531063
86       9017109                          ...A....G.......T.....A..C..CCT.AA...  9017073
86       470212                                     ......T.....A..C.T.CT......  470238
86       11448490  .A.A...AGAT...AA-...---......C.A..-....T.....A.CCC..AT......  11448436
86       5454617   .T.C...T......-.C...A---.....C.....A...T..T..AGCC..C.G.A....  5454562
86       10571658                                 ........T.....A.C....ATT.....  10571686
86       9080791                            ........A.T...T......CCC..AA..G.A..  9080757
86       7703110   TG.C...AGA.....ACTA.TTG......CC........T.....A.CC...GTT.....  7703050
                                                  \                            
                                                  |                            
                                                  C
86       11368094  .TAA...T.......AGT...T.....C..--....T..T.....T..C...CTAA....  11368034
                                                                  \            
                                                                  |            
                                                                ACC
86       9783061   .T.C...AGA.....AA.....-.......A....T..AT.....A.CC...CTCA....  9783121
                                              \                                
                                              |                                
                                             CT
86       1915394                                 .........TA....A.CC...GTT.....  1915365
86       793803                                   ........T....GA...G...TT...T.  793831
86       2863943   .TA...TT.G.....ACTA.C..G.....CC.............CA.GC...GTT.....  2863883
                             \                                                 
                             |                                                 
                             A
86       991835                                   ........T.....A.CC.G.CTC.....  991863
86       5319864                                  ........T..T..A..C...ATC....C  5319836
86       11481415  .T.C...AGA.T...AAT.A..C.A.....G-.......T.....A..C.G.CTCA....  11481356
                                          \                                    
                                          |                                    
                                          G
86       595077                                    .......T.....A.CC...GTT.....  595104
86       1962088   .G.CT..........-A..A..G......CC........T.....                 1962139
                          \  \           \                                     
                          |  |           |                                     
                        AGA ATAA         T
86       5748673   .A.C...A.A......A..A..T...C............T.....                 5748729
                           \         \    \                                    
                           |         |    |                                    
                       GTCCA    ACTTAC    G
86       9631503   .T.C..TA.A.....A-..A..T......CC..............                 9631452
                           \              \                                    
                           |              |                                    
                     GAAGCAT              G
86       2321671   .A.T...----....AC.A.CTG......C.........T.....A.CCC.A.T-.....  2321617
86       11120268  .A.C...........A.TA.CT.......CC.A......T.....                 11120217
                          \  \                                                 
                          |  |                                                 
                        AGA ATAA
86       3100349   .A.T..T........A-..A..T......CC................               3100402
                          \  \            \                                    
                          |  |            |                                    
                        AGA ATAA          G
86       11079753  .G.C......T....AA..A..G....G.CC........T.....A..              11079808
                          \  \           \                                     
                          |  |           |                                     
                        AGG ATAA         T
86       1919643                                  ...A....T.....A.CC...CTCA....  1919615
86       3310698                                      .....T....A.C....GTAA....  3310674
86       3514768                                  ...........T..A.C.G..GCT.A...  3514740
86       3342798   TG.C......T.....-..C---......CC..............                 3342755
                          \                                                    
                          |                                                    
                        AGA
86       4897443                                     .....T.....A..C...ATC.....  4897468
86       2154678                          .........A...............CC...G.G.TT.  2154642
86       10459649  .A.C...AGA....GC.T..-----....CC..............-.ACC..GTT.....  10459596
86       901185                                   ......C..A.T..A......CT......  901157
86       58910     TA.T..GAGA.......---------...C.........T.....A.AC...----.T..  58956
86       5414481                                  ........T.....A.GC...GTT...T.  5414453
86       10983765  TA.C...AG......A-..A..T......CC.A.....TT.TTG......T..--.....  10983706
                                          \                     \              
                                          |                     |              
                                          G                    AA
86       4089385   TAAC...A.A.....C-..AA.....A...C...A....T.....A.----------...  4089336
                                         \                                     
                                         |                                     
                                         T
86       3963263   TG.C...AGA.....A-..A.........CC.....G.ATT....A.CC-..GTT.....  3963321
                                         \                                     
                                         |                                     
                                         T
86       871642    .A.C...A.AT..CA.-...---.T....C.........T.....A.CC-..GTT.....  871696
86       4671500   TGAC......T...A.-...A.......ACC........T.....A.CC-..GTT.A...  4671439
                          \              \                                     
                          |              |                                     
                        AGG              T
86       428849    T-.A..T..G.....A-..A..T......C...A.....T.....A.CC-..GTT.....  428907
                             \            \                                    
                             |            |                                    
                             A            G
86       8544215   .A.C...........-A..A..G......C.........T...                   8544166
                          \  \           \                                     
                          |  |           |                                     
                        AGA CTAA         T
86       264085    TG.C...AGA.....-A..A.........CC.A......T.....-.ACC..GCTA....  264143
                                         \                                     
                                         |                                     
                                         T
86       1131254   ..                                                            1131253
86       2842095   ..                                                            2842096
86       7795483   .A.CT.........AC.T.----.....GCA...AG...T..-..A.CC...GTC.....  7795425
                          \   \                                                
                          |   |                                                
                        AGA   T
86       447223    T-.A..T..G.....A-..A..T......CC...A....T.....A.CC-...TT.....  447165
                             \            \                                    
                             |            |                                    
                             A            G
86       3387692   .A.CT..AGA.....-A..AA.G.......C........T.....                 3387648
                                         \                                     
                                         |                                     
                                         T
86       4996221   ..A....T......AA...A..TG........A.ATC..T..T..G..CA..CT......  4996282
                            \              \                                   
                            |              |                                   
                            T              C
86       11431778  TG.C...AGA.....A-..A........TCC..T.....T.....G.C.C-----.....  11431832
                                         \                                     
                                         |                                     
                                         T
86       8919727   .                                                             8919727
86       5449554   .A.C...AGA......----.T......TCC........A.....A.CCC..ATTG....  5449499
86       6590265   .A.C...AGA.....A-..A....A....CC...A....T.....AC...G..--.....  6590207
                                         \                         \           
                                         |                         |           
                                         T                         C
86       3124012   TG.CT.TA.A.....A-..A-........CC...........T..A.CAGT..----...  3124067
                                              \                                
                                              |                                
                                             TG
86       7396203   .A.C..TAGA.....-A..A..G......C........AT.....-.ACC..ATT.....  7396261
                                         \                                     
                                         |                                     
                                         T
86       5319502   TA.C...GGAT....AG..---...............TAT.....A.GC...ATT.....  5319446
86       3395244   T-....T..G.G...A.TA.CTG......CG........T..T..A.CC-..GTT.....  3395186
                             \                                                 
                             |                                                 
                             A
86       1155247   ..A....T.AA....ACTATA.............A...ATA.T.............-AT.  1155308
                                              \                        \       
                                              |                        |       
                                             TG                        C
86       11355896  .A.CT..A.A.....AC..A..T.......C........T.....A.----------...  11355842
                                    \     \                                    
                                    |     |                                    
                                 TTAA     G
86       2185107   .A.C...AGA.....A-..A..T.T..............T.....A.CCC..ATT.....  2185166
                                          \                                    
                                          |                                    
                                          G
86       5076702   .A.C...AGA.....A-..A..T......CC.......CT.....A.CC-..GTT.....  5076644
                                          \                                    
                                          |                                    
                                          G
86       1271512   .AAC...AG.T....A-..A..T......CA...-....G..T...T.....--....T.  1271453
                                              \                 \              
                                              |                 |              
                                             TG                AG
86       10058610  .A.C..TAGA.C...A-..A..T......CC...A..CCT....-..GCC..GTT.....  10058552
                                          \                                    
                                          |                                    
                                          G
86       5533955   TA.C...AGG..-..TA..A.........CC...--...-..TG.A.C....ATC..T..  5533899
                                         \                                     
                                         |                                     
                                         T
86       2622911   ...C...TGA.T...A.-....T......CC.-......T.....A.CA.G........   2622854
                                         \                                     
                                         |                                     
                                         T
86       1041061   .A.C...AG.T....-...A..T......CC.A......T.....A.G.-..GTT.....  1041003
                                          \                                    
                                          |                                    
                                          G
86       2145966   .A.C...AGATG...-A..A..G......CC.......AT.....-.AA..AGTT.....  2146024
                                         \                                     
                                         |                                     
                                         T
86       1850335   .A.C...ATA.....A-..A..T......CC........T.....A.CC.A..--.....  1850393
                                          \                         \          
                                          |                         |          
                                          G                         G
86       4110929   .-....T..G....-.A..A.........CCA.......T..G....A..-----..T..  4110873
                             \           \                      \              
                             |           |                      |              
                             A           T                     AA
86       4628953   ..AC...AGA..GC...-------.....CC...TT...T...AG.C.CCA.C..--...  4628903
86       5649851                          ......CC.A......T.....AGC....ATT...T.  5649887
86       1960995   .                                                             1960995
86       10038164  .                                                             10038164
86       1191129   .A.T...AGG.....A-..A..T......C........AT..T..A.CC-..GTT.....  1191188
                                          \      \                             
                                          |      |                             
                                          G      C
86       4706835   T.AC...AGAGT...A-..A.........CC..A.....T.....A.CC....T-.....  4706777
                                         \                                     
                                         |                                     
                                         T
86       1053791   .A.T...AGA.....A-..A........GCC........T..T..A.CC-..GTT.....  1053849
                                         \                                     
                                         |                                     
                                         T
86       7522860   TA.C...AGA....A.-...---......CC....T...T.....A..C-..GTTCA...  7522914
86       1383833                          ......CC..A.....T.....A.C.-..GTT.T...  1383868
86       4119113   .A.C...AGA.....A-..AC.T......CC........T.....A..CCAG.T-.....  4119171
                                          \                                    
                                          |                                    
                                          G
86       4688450   .A.....AGA.....A-..A..T...C...C........T.....A....G..--.....  4688390
                                          \                       \            
                                          |                       |            
                                          G                     ACC
86       1165110   TAAC...A.G.....A-..A..T.......CC.......T.....A.C--.G.GT.CG..  1165052
                             \            \                                    
                             |            |                                    
                             A            G
86       11270090                                                        ......  11270085
86       11419949  .G.T...........A-..A..T......CC........T.....A.CC-..GTT.....  11419884
                          \   \           \                                    
                          |   |           |                                    
                        AGA TTAC          G
86       2871443   .A.C...AGA.....A-..A..T......CC....T...T.....A.CC-..GTT.....  2871385
                                          \                                    
                                          |                                    
                                          G
86       4636341                          ......C.........A.....A..C...CT.A.T..  4636304
                                                           \                   
                                                           |                   
                                                           A
86       2209981                          ......CC........T..-..G.ACC..ATT.....  2210016
86       3576368                          ......CC........T..-....GC...GTT.....  3576403
86       9281051                          ......CC........T....-..ACC..GTT.....  9281086
86       257917    .A.A...AT.T....A.ACATA.............T..AT.C.C-...C...CT.G..T.  257858
                                   \                                           
                                   |                                           
                                   C
86       2447803                          ......C...............-.ACC..GTT.....  2447768
86       5252250                         .......C....A....T....-..ACC..GTT.....  5252286
86       9570844                          ......CC........T.....-.CCC..GGT.....  9570879
86       11494276                        .......CC........T..T..-.GCC..GTT.....  11494240
86       926764                           ......CC........T..T..-.CCC..GTT.....  926729
86       1523320                          ......CC....A...T.....-..CC..GTT.....  1523285
86       2220599                            ....CC........T.....-...C..GTT.....  2220632
86       7540322                          ......CCG.......T.....-.GCC..GTT.....  7540287
86       2247397                          ......CC........T........C-..GTT.....  2247362
86       11197054                                .........T.....A..C...CT.GA...  11197024
                                                                     \         
                                                                     |         
                                                                     A
86       3214467                                                         ...T..  3214472
86       5221078   .T.....TG.T....-A..AC..G..CC.C....A..CAA.....A..CC...-T.....  5221137
                                         \                                    \
                                         |                                    |
                                         T                                    T
86       10848904                         ...A.G.C...A....T..A..--.....GTT.....  10848938
86       11390071                       .....A............T.......ACC.A.T.A....  11390032
                                                                 \             
                                                                 |             
                                                                 A
86       3446523   .A.C..........A.-...---......CC........TA....TG...------....  3446470
                          \  \                                                 
                          |  |                                                 
                        AGA  T
86       5343035   .AAT...AGAT....-...A..T......CC........T.....A.C..G..--.....  5342977
                                          \                        \           
                                          |                        |           
                                          G                        C
86       8431513   .AAC...TGAG....A-...CTG......AC........T.....A...-..GTT.A.T.  8431456
86       2907531                    ..A..C......CC........T.....T.AC...GTT.....  2907488
                                                                    \          
                                                                    |          
                                                                    C
86       2972182                         ......AC..T.A....T..T..A......A.A--...  2972217
86       11399112  TG.C...AGA....-.AG.A..T.....T.C........T.....A.CC-..GTT..T..  11399054
                                          \                                    
                                          |                                    
                                          G
86       440662    .A.A.........GA.-...---......CC........T.....A.CC-..GTT.....  440604
                          \  \                                                 
                          |  |                                                 
                        AGA  T
86       1118400                          ......C.........T.....A.CC-..GTT.....  1118365
86       185597    .A.-...AGA.....A-..A..T...A..CC........T.......CC-..ATT.....  185540
                                          \                                    
                                          |                                    
                                          G
86       7639000                         .......C.-.......T.....A...-..GTT.....  7638965
86       10494497  T-....T....G...A-..A..T......C.........T.....A.CC-..GTT.....  10494439
                             \            \                                    
                             |            |                                    
                             A            G
86       1088253                         .......CC........T.....A.CC-..GTT.....  1088289
86       1620619                         .......CC........T.....A.G.-..GTT.....  1620583
86       4630945   TG.C...AGA.....A-..A..-......CC........T.....A..C-..GTT.....  4631003
                                              \                                
                                              |                                
                                             CA
86       5510287                            ....A...............A.CC-..ATT.....  5510254
86       117433                           .......C........T.....A.CCCTG.T.-....  117398
86       876993                           ......CC..A.....T.....A.C.-..GTT.....  876958
86       1747547                          ......CC.....G..T.....A..C-..GTT.....  1747582
86       2619058                          .......C..T.....T.....A.CC-..GTT.....  2619093
86       4725528                          ......AA........T.....T.CA-..GTT.....  4725563
86       987512                          .......CC........T.....A.CC-..GTT.....  987476
86       2254743   .A.CT..A.A....AA-..A..T......CC........T....GA.CC-..GTT.....  2254801
                                          \                                    
                                          |                                    
                                          G
86       2562070                         .......CC........T.....A.CC-..GTT.....  2562106
86       4767304   .A.C...AGA...A.A-..A..T...A..CC........T.......CC-..GTT.....  4767246
                                          \                                    
                                          |                                    
                                          G
86       5479122   .AAC...A.A.....A-..A..T.A.....C....A...A..TG.A...-..GTT...A.  5479064
                                          \                                    
                                          |                                    
                                          G
86       5501808                         ..A....CC........T.....A.CC-..GTT.....  5501844
86       5644444   .A.C...AGATG...A-..A..T......CC.AA.....TG.........-----.....  5644387
                                                                \              
                                                                |              
                                                             AACA
86       10474313                          .....CC........T.....A.CC-..GTT.....  10474347
86       358463    T-...C...G.....A-..A..T.......C.A......T.....A.C.-..GTT.A...  358405
                             \            \                                    
                             |            |                                    
                             A            G
86       1140304                          ..C...CC........T.....A..G-..GTT.....  1140269
86       1141058                          ......CC...C....T.......CC-..GTT.....  1141093
86       1354421                                    ......T.....A...-..GTT.....  1354396
86       2427565                          ......CC........T.....A.CC-..GTT.A...  2427600
86       2475920                          ......CC........T.G..GA.CC-...CT.....  2475885
86       2879945                          ......CC.......AT.....A.CC-..GTT.....  2879980
86       2907193                          .....GCC........T.......CC-..GTT.....  2907228
86       3876043                          ......CC........TA....A.CA-..GTT.....  3876008
86       4315440                          ......CC.A......T.....A.CC-..GTT.....  4315475
86       4847948   TG.C...AGA.....AA..A..T......CC..A.....T.......CC-..ATT.....  4848007
                                          \                                    
                                          |                                    
                                          G
86       4935956                          ......CC...A....T.....A.CC-..GTT.....  4935991
86       5507062                          .....TCC........T.....A.CC-...TTC....  5507027
86       5648363                          .......G..A.....T.....A.C.-..GTT.A...  5648328
86       5925778                          ......CC........T.....A.C.-..GTT.....  5925813
86       7791352                          ......C....A....T..T..A.CC-..GTT.....  7791387
86       10528244  TG.T...AGA....-....A..T......C........AT..T..A.CC-..GTT.....  10528302
                                          \                                    
                                          |                                    
                                          G
86       1013181                              ...C..............A.CC...C--.....  1013211
86       5992941   TG.C...A.A.....A-..A.........CC........T.....A..C-..ATT.....  5992883
                                         \                                     
                                         |                                     
                                         T
86       378155                           ......CC........T.....A.CC..G.T-.....  378190
86       4809260                          ......CC........T.....A.CCCTG..-.....  4809225
86       3295201                         .......CC........T.....A..CAT..---....  3295167
86       4332112                         .......CC..A.....T..T..A.C..G..--.....  4332077
86       11417214                        ........C........T......CCC.GG.--.....  11417179
86       1546187   TG.T...A.G.....A-..A..-......C........AT.....A.CC-..GTT.....  1546128
                             \               \                                 
                             |               |                                 
                             A              AC
86       5110942                                                          .....  5110946
86       11473897                        .......CC........T.....A.CC-..GTT.....  11473861
86       5634433   ..AT...TGA....A.-...---....TTCA.......ATTG...A..A...C--.....  5634380
86       9434784   TG.C...AGA.....A-..A.........C..A......T......CCC-..ATT.....  9434842
                                         \                                     
                                         |                                     
                                         T
86       274639                             ...T.C........TTG...A......C..--...  274673
                                                                    \          
                                                                    |          
                                                                   GT
86       9558926                         ......TCC.A......T..T..A.C.......-....  9558963
                                                                       \       
                                                                       |       
                                                                       G
86       10929523                         ......C.......G.T.....A.CC-..GTT.....  10929558
86       11062346                                 ........T.....A.CC...----....  11062322
86       2782962                                  .......A.........C...CTC..T..  2782992
                                                                           \   
                                                                           |   
                                                                          AA
86       2037074                           .....CA........T.....T..C.G....-.T..  2037039
                                                                       \       
                                                                       |       
                                                                       C
86       4469307                          ......C....C....T...C.A.....C...-....  4469343
                                                                       \       
                                                                       |       
                                                                       C
86       542297    ..A.-...T..C.C..A.....T.....TC..T......T..--..-.....--.G....  542351
                                           \                                   
                                           |                                   
                                           T
86       468804                            ...............T..T..AGC....G..A--..  468770
                                                                   \           
                                                                   |           
                                                                   C
86       4343813                          ........G......A......A.----------...  4343839
86       10300854                           ....CC........T.....A....G..--.....  10300821
                                                                   \           
                                                                   |           
                                                                   C
86       2710225                          ............TG..T.....A.CC....--.....  2710190
                                                                    \          
                                                                    |          
                                                                    C
86       1232323                          .......C........T.....A.CC-....-.....  1232289
86       7325836                         .......CC........T.....A.CC....--.....  7325800
                                                                    \          
                                                                    |          
                                                                    A
86       1700263                          ......C.........T.....A.C..G..--....C  1700228
                                                                   \           
                                                                   |           
                                                                   C
86       2224379                          ....T.CC........T..T..A....G..--.....  2224344
                                                                   \           
                                                                   |           
                                                                   C
86       2404449                          ......CC........T.....AG...G..--.....  2404414
                                                                   \           
                                                                   |           
                                                                   C
86       10248867                         ......CC........T.....A.C..G..--.....  10248832
                                                                   \           
                                                                   |           
                                                                   C
86       4969959                          ......CC....T...T...C....CC...--.....  4969994
                                                                     \         
                                                                     |         
                                                                     A
86       5848993                          .......C........T.....A.C--...G......  5848958
                                                                           \   
                                                                           |   
                                                                           T
86       245039                           ....G.C.........T.......CC-..GTT.....  245074
86       248013                           ....G.C.........T.......CC-..GTT.....  247978
86       1776202                          ......CC........T.....A.C.-..GTT.....  1776237
86       2376010                         ........C........T.....A.C..G..--.....  2376046
                                                                   \           
                                                                   |           
                                                                   C
86       1118898                           .....C..A....G.T...........C...-....  1118933
                                                                     \         
                                                                     |         
                                                                     C
86       1414075                        .......T....A...........T........-A....  1414113
                                                                  \            
                                                                  |            
                                                                  C
86       2608954                         .......CC........T....CA..--....T.T...  2608918
                                                                            \  
                                                                            |  
                                                                            A
86       10130467                                 ........T.....A.C--....T.....  10130440
                                                                           \   
                                                                           |   
                                                                           T
86       4744965                         .................T..........TA...-....  4744928
                                                                   \           
                                                                   |           
                                                                   C
86       10878450                                     ....T.....-..G.GC........  10878474
                                                                          \    
                                                                          |    
                                                                          C
86       11184088                         ......CC.......AT.......CC-..GTT.....  11184053
86       3251942                          ......CC........T.....A.C..G..--.....  3251977
                                                                   \           
                                                                   |           
                                                                   C
86       981614                           ....G.CC........T.........G....---...  981649
                                                                  \            
                                                                  |            
                                                                 CC
86       1204044                            ..............T.....G.A....C..A--..  1204010
                                                                    \          
                                                                    |          
                                                                   GT
86       9458329                          ......C.........T.........ATC..---...  9458293
                                                               \               
                                                               |               
                                                             CGA
86       5788596                          ......CC........T.....A.---...TC.....  5788629
86       5619335                          ......CC....T...T.....T...G..C...--..  5619371
                                                                  \            
                                                                  |            
                                                                 AC
86       2263596   .-....T..G.....A-..A.........CC........T........G.-...---...  2263538
                             \            \                     \              
                             |            |                     |              
                             A            G                   AGC
86       7214429                          ................T.....-.ACC...TT.....  7214394
86       8762088                          ................T.....-.ACC..GTT.A...  8762053
86       1476498                                  ........T..........G..--.....  1476471
                                                                  \            
                                                                  |            
                                                                  C
75       8660024   .T.CT.TAGG.....AATA.TTG...A..C..A.AA...T.....A.CC....TTA.T..  8659965
75       8998879   .A.C.C.AGG.....ACTA.T........C.........TT....A.CC....TC.....  8998820
75       9985379   TA.T...AGA.....CGTA.C........C.........T.....A..C...GTC.....  9985320
75       4786569   TA.C...A.A..T...CTA.TT.....TTCC........T.....G..C.T.GTT.....  4786628
75       1565624   TG.C...AGAT....TC.A.CT.CA..GTC.........T.....A.CC...GTT.T.A.  1565683
75       6452137   TG.C...AGA....CA.TA.CTG......C.....A...T.....A.CC...ATC.....  6452196
75       5034779   .T.C...AGG..T..ACTAAT........C..A.....AT.....A.ACC..CTCAA...  5034838
75       8568089   .A.T...AGAA....AGTA.CTC.T....C.........TA...CG.C....ATC.....  8568148
75       6688978   .A.C...AGA.G..CA.TA.C..A.....CC..A.....T.....A.C....GTT.....  6689037
75       792096    TATCT..AGAT....A.TA.TT.......CC....A...TA.T..AG..G..GTT.....  792037
75       1239483   .G.C...AGA.....ACTA.TTG......C.....T...T.....A.CC...GCT.....  1239542
75       8994532   T.AT...AGAT....A.GA.CTG...A..CC...A....T..T..A.C....CT...A..  8994591
75       2414872   .ACC...AGAT....ACAA..TG.A....CC.A.A...AT.....A..G...GTT.....  2414931
75       6939641   ..AC...AGAT.G..ACT..CA...A...CC...CT...T.....A..C...CTC.....  6939582
75       7439680   .T.C...AGA.....AGTA.TTC......CC........TT...GT.C.G..CTCA....  7439621
75       857716    .A.C...AGA.....A.TA.CTG......CC...A....T..T..A..C....TCA....  857657
75       4787001   .T.AT..T.......A.GACC...A...G..........T.....ATG....GTTA....  4786942
75       11408472  AT.C..TTGA.....A.TA.CA........A....A...T..T.GT..C..C.T.GT...  11408531
75       9399024   TA.C...AGA.....ACTA..........CC....TG..T.....A.CCC..GTTA....  9399083
75       2480789   .T.C..TAG........TA.CTT......CA.......AAA....A..G...CT.G....  2480848
75       4502549   .T....TTG.TC...ACTA.TG.......C.......G.T...CAA.C....CT.G....  4502608
75       12475253  TG.C...AGA.....A.TA.CTG.......C........T.......CC-..GTT...T.  12475195
75       3601234   .A.C...AGA.....AC.A.CTG......C...A....AT..T..A.CC-..GTT.....  3601292
75       1385837   .G.C...AGA.....ACTAATTG...A..AC........T.....A.CA-..GTT.....  1385895
75       6699452   TG.C...AGG.....AATA.CTG......C.C.......T.......C.-..GTT.....  6699394
75       6015016   .A.C..GAGA.....A.TA.CTG.C.A..C.........T......C.CC...T.---..  6015075
                                                                \              
                                                                |              
                                                              AAA
75       11047415  .A.T...AGA......CTA.C........C....A....T.....A.-----------.C  11047463
75       11883604  .A.T...AGA.....ACTA.AT.......CC........T.....-.ACC..GTT.....  11883662
75       3902551   .A.C...GGA....AA.GA.CTG......CC...C...AT.....-..CC..GTT.....  3902609
75       4196741   .A.C...AGA.....A.TA.CTG.....TCC.....G..T..T..A.AC-..GTC.....  4196683
75       4716945   TG.C...AGAA.T..A.TA.C.......TCC.......AT.....A.C..G..--....A  4716887
                                                                   \           
                                                                   |           
                                                                   C
75       8384581   TGAC...AGA.....AC.A.CTG......CG.A.....AT.....A.CCC.A.T-.....  8384523
75       11680153  TG.C...AGAT....ACTA.C.......TCC..A.....T.....-.CCC..GTT....A  11680211
75       5242089   .G.C...AGA.....AG...CTG.......C......T.T.....G.AC...GTC...T.  5242030
75       6817424   .A.C...AGAT....AGTA.A........CC........T..-....AGA..GTT.....  6817366
75       4835928   .A.CA..AGA.....ACT.ACTG......CC.A......T...C...CC-..GTT.....  4835986
75       7362112   .TACT..TGG.G..AACTA.C.........A..----...T....A....A.A..--...  7362057
                                                                  \            
                                                                  |            
                                                                 CC
75       11104191  .A.C...AGA.T...AC.A.CTG..A...CA...AT...T.....A.CC...ATC.....  11104253
                                                  \                            
                                                  |                            
                                                CCC
75       6194798   .TAC...T.A....AT.T.----......AA....T...T....GA.CC...CCCA.T..  6194743
75       2945614   .A.C...AGAT...AAC.A.CT..T...AC.........T.....TC.G...----....  2945669
75       3136080   .ATC...AGA.....ACTA.ATG......CC....A...T....-..A.C..GTT.....  3136138
75       10317786  .A.CT..AGA.....AATA.CTG......CC........T...A.A.CC-..GTT.....  10317844
75       8809207   .A.T..AG..-.T..A.T..CTG.A...A.C.T......T.....A.C.G..GTC.A...  8809149
75       10593457  .A.C...A.A..T.CAC.ATC.C......CC....A...T..T..A.CC...ATT.....  10593397
                           \                                                   
                           |                                                   
                           G
75       6402566   TG.T...AGAT.....GTA.CT..C...------.....T..T..A.CC...GTC.....  6402513
75       9067908   T.AC...AGA.....A..A.CTG...C.-..C.A.....T...G.A.C............  9067966
75       11141013  .G.C..GAGA......CTA.TTG......CC........TTG...G.CC-..GTT.....  11140955
75       5804216   .T...C.AG......AC.A.CTG.....T.C..T.....T.....A.CA-..GTT.....  5804274
75       173206    TG.C...A.A.....ACT..CTG.C....CC.T..T..AT.....A.CC-..GTT.....  173264
75       4829668   ..AC...TG.T....A.TAT.T.......C....C....G..T..A.CC....-.G....  4829610
75       509745    .A.T...AG--....A..A...G................T.....AGCC.T..CAA....  509688
75       8170413   -----..A...-----.GA.A...T.............AT....GA.C.G.CGCC...A.  8170462
75       12500586  TACCT..AGAA....A.GA.CTG......CC........T....-..C.C..GTT..T..  12500644
75       5922227   .A.C..TAGAT...CA..ACTT.......CC........T.....A.CC...CTC..T..  5922287
                                    \                                          
                                    |                                          
                                    T
75       8498432                    .....GG.....C..A.....AT.....A..C.T.GG.G..T.  8498474
75       10885830  ..A..CT..GAC.C.TA..A..........C.ACA....T.....A.C.CTG.--.....  10885772
                                         \                                     
                                         |                                     
                                         T
75       5090780   .A.C...AGA.....ACTA..TG......C........A.A....A.......G.--...  5090717
                                                             \    \            
                                                             |    |            
                                                          GTGA   CT
75       10277267  .A.C.CTAG.......-..A..G......CC........T.....A.CC...GTC...T.  10277208
                                          \                                    
                                          |                                    
                                          G
75       7059004   TA.C....CA.....ACTAAC........CC........T....GACCC.G..--.....  7059061
75       3976410   TG.C...AGA.....AC.AACTG......C........TT.C...A.CCC.G.T-.....  3976468
75       6958980   .A.C...AGG.....A.TA.--------..C..............--..C....T...T.  6959031
                                                                        \      
                                                                        |      
                                                                       TG
75       4722787                      ..........CC.......AT.....AG.C..C.T.G....  4722827
75       12051984  TGAC...GGA....GA.-.A.........CC....T.G.T.....A.CCA..GTC.....  12052043
                                          \                                    
                                          |                                    
                                          G
75       1647181   .AAC...A.AT...A.CT.----.A....CCCA......T.....-.CCC...TTG....  1647235
75       8354739   .A.C...AGA....A..T----.......CC........T.....A.C....ATT.A...  8354794
75       8324462   TG.C..TAGA..T.A.C.----........C........T.....A.CC...GTC.....  8324517
75       4473606   .AAC...AGG.....A.-..........TAC......G.T.....A.C.G..A.C.....  4473665
                                         \                                     
                                         |                                     
                                         T
75       1892420                         ......TCC........T.....A.CC...GCT.....  1892457
75       8246117   .T.-..T..GA....AA..A..T......C...AA....T.T...A.CC...GCC.....  8246058
                                          \                                    
                                          |                                    
                                          G
75       4566782   TAAC...AGAT....A-..A....A....C.........T.T...A.GAG..GTT.....  4566841
                                         \                                     
                                         |                                     
                                         T
75       4207970   .A.C...TGA....A.-..---......TGC..T.T.C.T.....A.CC...GCT.....  4207915
75       3445710                         ....A..CA...A....T.....A..A....TC....A  3445747
75       9849640                          ......CC...AA...T.....A..A...CT..C...  9849676
75       3072471   .AAT...TGA..T..A..AACTG......C.....G...T.....AGC.G...CT.....  3072531
                                                                       \       
                                                                       |       
                                                                       G
75       7308526                         .......CC........T.....A.C.G..ATC.....  7308489
75       1501696                         ..C.....C..T.....T.C..CA.CC..C.T...GG.  1501659
75       10680393  T.AC...AGA.....AA..A.........C.........T.....A.CC...GTC.....  10680333
                                         \                                     
                                         |                                     
                                         T
75       11289269  TG.C...AGA.....A-..A.......G.CC........T.....A.C....GTC.....  11289328
                                         \                                     
                                         |                                     
                                         T
75       5225983   .A.C....CTT...A..-..---......CC........T...C.A.A.G..GTC.....  5225924
                         \                                                     
                         |                                                     
                      TAGT
75       6712566   TA.C...A.A.....ACTA.C..........-.......T..T..A.CC-..GTT.....  6712509
75       11102778  .A.C...AGA.....ACTA..T.......C.........T.......CC-..C.T.....  11102836
75       10230104  .T.C...AGG.....A-...---.......C........T.....A.CC..CCCCA....  10230159
75       98981     .T.C...A.A....A.-...---.T....C....A...AT...G.A.CC...GT......  99036
75       1394995   .A.C...AGAT....C-..A..T......CC...AT...T.TT....CC...GTC..T..  1394936
                                          \                                    
                                          |                                    
                                          G
75       1629464   .A.C...AGAG...A.-...---..A...CC...A....T.....A.C.G..GTC.A...  1629409
75       4856337   T-.......GACA.G....AATT......CC........T.....A.CC...CTC.....  4856278
                                          \                                    
                                          |                                    
                                          G
75       8500121   TG.T...AGA....A.-...---.......C....G...T.G...G.CC...ATT.A...  8500066
75       10245066  TGTC...AGA..G..-------.......CA..A....AT.....A.C....GTT.....  10245014
75       318210    .G.T...AGAT.....A..A..T......CC..............                 318261
                                    \     \                                    
                                    |     |                                    
                               TACTTA     G
75       3109975   .T.C...TGAT....A-..AA.T.......C...A....T.....A.AC...GCTA....  3110034
                                          \                                    
                                          |                                    
                                          G
75       3530402   TG.C...AGATG....-..A..T......CC........T.....A.CC-..GCT...T.  3530344
                                          \                                    
                                          |                                    
                                          G
75       10995484  TG.C...AGA.....A-..A..TG.....CC.T......T.....-.CCC..ATT.....  10995426
                                            \                                  
                                            |                                  
                                            G
75       4834700   .A.C...AGA....AACTA.C........CC........T.....A.CC.G..--.....  4834758
                                                                    \          
                                                                    |          
                                                                    A
75       8874530                          ......CC........T.....A.C....GTT.....  8874494
75       11749345  .A.C..GAGA.....A-..A..T......C.........T.....A..CA.CGTC....A  11749286
                                          \                                    
                                          |                                    
                                          G
75       2805017   TT.C...TGAT....ACTG..T.G.....CC........T.....A..G-..GTT.....  2805075
75       3063299   .T.C.C.A.A..T..A-..A..-......C..A......A..T..A.CAC..ATT.....  3063240
                                            \                                  
                                            |                                  
                                           CA
75       5324972   TG.C...AGA.....A-..A..T.A....CC......T.T.....A.CC...ATCA....  5324913
                                          \                                    
                                          |                                    
                                          G
75       5668341   .A.CT....A.....A-..A..T......CC........T.....AG.C...GTT.A...  5668400
                                          \                                    
                                          |                                    
                                          G
75       5811712   TG.C...AGA.....A-..A..T.A....C.........T....CA..C...GTT.....  5811771
                                          \                                    
                                          |                                    
                                          G
75       5859558   .A.C...AGA.....A.TA.CT.......CC...A....T..T..A.C.-..GTT.....  5859500
75       8380770   T-....T..G.....A-.....T...T..C........ATGG...A..C...CTTA....  8380711
                             \            \                                    
                             |            |                                    
                             A            G
75       273493    TGAC...AGA.....-...A..T......A.C...T..ATT.T..A..C.T.GTC.....  273552
                                          \                                    
                                          |                                    
                                          G
75       606074                           .....T.C....T...T.....AC......TT..A..  606038
75       1331990                          .....TCC..A....AT..T..A......CCTA....  1331954
75       5215286                          ......CC........T.....AC.A...CC.G....  5215322
75       11297510                         ......CC..A....CT.....A.C....CT.GCT..  11297546
75       787872    TG.C...AGA.....ACT..CTG......CG........T.....A.CA-..GTT.....  787930
75       3800317   TG.C...AGAGGT..A...T.--......C..A...G..T.....A.CCAG.CT.G....  3800376
                                    \                                          
                                    |                                          
                                   TA
75       7056879   .A.C...AGA..T..A.TA.CTG.......C........T.....A.CC-..GTT.....  7056821
75       12168840  .A.C...AGAT......A.T.--....G.CC.......CT.......CC...GTC.....  12168899
                                  \  \                                         
                                  |  |                                         
                                  A  A
75       12506762  .A.C..TAGA.T...A-..A..T.A....CC.......AT..T..A.CC...GCT..TT.  12506821
                                          \                                    
                                          |                                    
                                          G
75       1069078                          .......C.A......TT....A..GC..GTT..T..  1069114
75       3313142   .A.C...AGT.....A....---......CC...CT...TTC...A.C.A..GTT..T..  3313201
                                   \                                           
                                   |                                           
                                 CTA
75       4950337                         .......C.........T.....A.....CCCAA.T.C  4950374
75       5238538                          ......CC.......AT..T..A.CCA..ATC.....  5238574
75       6704408   TG.C...AGA.......TA.CTG......CG.....T..T.....G.CC....--.....  6704350
                                                                    \          
                                                                    |          
                                                                    C
75       9568203   ..AC...AGA.....ACTA.TT........G..A..T.TT.T...A.--...AT......  9568263
                                                       \                       
                                                       |                       
                                                     TAT
75       9908480   TTA....TG......CA...TTGA.....CC........GG.TCC..C.G..GT.G....  9908420
                                      \                                        
                                      |                                        
                                      A
75       10592923  .A.C...AGA..T..A-..A..T......CC.A.AA...A..T.AA.CC.G..--.....  10592866
                                          \                                    
                                          |                                    
                                          G
75       11081993                         ......AC........T..T..A.CCG..GCC.....  11082029
75       8952079   .A.C...AGAT....A-..AA.-.....TCC........T.....A.C.A..GCCA....  8952022
75       4221705   .ATC...AGA.....A-..A..T......CC.A......T.......CC-..GTT.....  4221763
                                          \                                    
                                          |                                    
                                          G
75       11171309  TG.AT..AGA....C.-....---...............T.....-.AC...GCT.....  11171255
75       12381779  TGAC...AGA.....A-..A..-.......C........T.......CC-..GTT.....  12381721
                                            \                                  
                                            |                                  
                                           CA
75       4662917                           .....CC........T........C...ATT.....  4662952
75       10707035  ..AC..TTGT.....A-...C.T......C.........T...A.GGC...CCT.A....  10706976
                                          \                                    
                                          |                                    
                                          G
75       6487386   .ATCA..ATA....A.-...---......CC........T.....A.CC...GTT.....  6487331
75       9742071   .A.CT..AGA...A.A-..A..-......C.........T.....A.G.G..GCC..A..  9742014
75       9945632   .TAT...TGT.....A-..AC.T.......G.......AT.....G.CC...C.TG....  9945573
                                          \                                    
                                          |                                    
                                          G
75       3012331   .A.C...AGA.....C-........A...CC.......CT.....A....G..T..--..  3012393
                                         \              \          \           
                                         |              |          |           
                                         T            TTT         CC
75       3182820   TA.C..TAGA....-.C..A..T......CC........TA....A.CC...GTT.....  3182879
                                           \                                   
                                           |                                   
                                           T
75       3817113   TG.C..GA.TA.T.......---................TT....A.C.G..G.C.....  3817172
                                  \ \                                          
                                  | |                                          
                                  A AG
75       11081494  TG.C...AGA.....A.TA.CTG......C.........T.......CC-..GTT.....  11081436
75       2504427   .A.C...AGA......                                              2504442
75       11438893  TG.C...AGA..T..A-..A......A..CC.......CT.....A..C-..GTT...T.  11438951
                                         \                                     
                                         |                                     
                                         T
75       6596429   .G.A...AGA.......T..C........CC.......AT.....                 6596382
                                   \                                           
                                   |                                           
                                 ACA
75       8901772                           ..............AT.CA..A.CC....T.G....  8901737
75       6765659   .G.C..AG..-....AA.......A...T.C.......TT..T..A.CC.T.GTC.....  6765600
                                          \                                    
                                          |                                    
                                          G
75       3031380   TA.C...AGA.....ACTA.T........CCA.......T.....A.CC-..GTT.....  3031322
75       3601871                        ........CC........T.....A.CAC..ATCA....  3601909
75       9397604   TGAC...AGA.....A-..A..T......CC........T.....A.CC-..GTT.....  9397546
                                          \                                    
                                          |                                    
                                          G
75       402679    .AAC...AGAT....A-..A..T.A....C........CT.....A.C...AGTC.....  402620
                                          \                                    
                                          |                                    
                                          G
75       3321937                          ................T....GA..C...CT.G..A.  3321901
75       4065884   .A.C...AGAT.....C..TA.TA.....CC........T.....                 4065838
                                   \                                           
                                   |                                           
                                  CC
75       1023866   TGAT..GAGA..T..A-..A..T.....TCC........T.....A.CC-..GTT...T.  1023924
                                          \                                    
                                          |                                    
                                          C
75       2304067   .A.C...AGA......A...---......-.........T.....                 2304025
                                   \                                           
                                   |                                           
                                  AC
75       5809638   ..AC.GA..TTTA..A....---.....TC.........T.....A.AC...ATC...T.  5809697
                        \                                                      
                        |                                                      
                      CTA
75       10625962  TG.C...ACAT....A-..A..T......CC..A.....T.....A.CC-..ATT.....  10625904
                                          \                                    
                                          |                                    
                                          G
75       103253    TA.C...AGAT....A-..A..T......CC.A......T.....A..C.A..T.-----  103199
                                          \                                    
                                          |                                    
                                          G
75       1316381   TG.C...AGA..A..A-..A..T.....TCC.A......T..........------....  1316325
                                          \                     \              
                                          |                     |              
                                          G                   AAC
75       3198530                          ..C.............TT..C.A.C...CCTAA....  3198494
75       5781117                          .......C........T.....AG.C.G.CTCA....  5781153
75       5809115                          ......CC..AA....T..T..A.C.G...CC..G..  5809079
75       5616716   .A.C.....A.....-A..A..G......CC........T.....                 5616760
                                         \                                     
                                         |                                     
                                         T
75       6654628                        .......T..........T...C.A.CC...CT.G....  6654590
75       1429963                           .......C.....G.T..T..A.....C.CCA....  1429998
75       6016748   T-...CA........A.-.A.........CC........T.....AGCC...GTT...T.  6016689
                             \            \                                    
                             |            |                                    
                             A            G
75       1648362   .T.T..TAGA.....A-..A..TG..A..CC........T..T..A..C...GTT.....  1648421
                                            \                                  
                                            |                                  
                                            G
75       9423497   .T.C..TAGA...A......---.A....CC..A.....T.......CC...----.TT.  9423442
                                  \ \                                          
                                  | |                                          
                                  A AG
75       12456280                           ....CC........T.....A.CC...ATC.....  12456246
75       418203    TG.C...AGA.....A.GA.CTT.......G........T..TG.G.---.CC.......  418261
                                                                           \   
                                                                           |   
                                                                          TT
75       3968374                        ..................TTC...GT.C....T.GA...  3968336
75       5071368                          ......C..A.AT...T....C...C...CTTA..T.  5071332
75       7010710                           .....C..T......TA....GG.C....G.G....  7010745
75       2439581   TT.T...AGA.....ACTA..........CC........T....GA.C--...--...A.  2439525
                                                                              \
                                                                              |
                                                                              A
75       5494291   -----..A.TT.........---......C.CTA..T.AT..T...TC..A.GT......  5494344
                                 \  \                                          
                                 |  |                                          
                                 A  G
75       4736376   ..A....T.......-....C........C...A.G..AT.....ATCC...CT.GA...  4736435
                                          \                                    
                                          |                                    
                                          G
75       1297269                           .....C.........T.....A.CC..CCCAA....  1297234
75       398618    .ATCT..AGA....A.-..C---.A.......A....C.T..T..A..CCAG.-......  398672
75       11146743  TGAC...AGA......-..AC.T......CC..............-.ACC..GTT.....  11146801
                                          \                                    
                                          |                                    
                                          G
75       5669793                          ......C.A.......T.....A.AC...CT.A.G..  5669829
75       5872980                             ...C..A....G.T.T.A.T.C....CT......  5873013
75       5881155   T-.......A....A.-..---.......CC........T.TT..G.CC...CTT.....  5881210
                             \                                                 
                             |                                                 
                             A
75       6337954   TG.C...AGA.....CA.....G.......C........TA....                 6338005
                                \        \                                     
                                |        |                                     
                           ATATCA        T
75       10137541                        .......CC..............A.CC...GTC...T.  10137578
75       876722                           ......C..A......T.....G.CC...GTT.....  876686
75       4564696                         .....T.C.........TG....A.CC...CCA.....  4564659
75       6177480   .T.C...AGA....A.AAA.A.CC.-------.......T.....A.CC-..GTC.....  6177429
75       9305109                         .......CC...A....T.....A.CCCTG.TT.....  9305146
75       11007745  TA.C...AGA......A..A..G......CC........T.....                 11007796
                                   \     \                                     
                                   |     |                                     
                              ACATTT     T
75       11363030                         .....TCC........T.C...A..GG..ATC...T.  11362994
75       8865467   TG.C...AGA.....AA..A..T......C.........G.C...A.A.C..CTT.....  8865527
                                          \                                    
                                          |                                    
                                          G
75       1162997                          ..G.............T.....A.CC...CT......  1163033
75       2049667                              ..A........AT.....A...G..CTT.....  2049699
75       11056025  TG.C...A.AT..A.AC..T.T...--..CC........TA.T..A..CA...T..T...  11056084
                                    \                                          
                                    |                                          
                                   TA
75       868170    .A.C...GCA..T..ACTA.C.G.....TCC.A......T.T...A.CC...GGT.....  868110
                                            \                                  
                                            |                                  
                                            G
75       1287467   .A.C...AGA..-..CA....GT......CC......G.TT....A....G..--.....  1287525
                                          \                       \            
                                          |                       |            
                                          G                       C
75       4176609   TGAT...AGA.....C-.....T.....TCC...A....T.....A.ACC..GTT..A..  4176550
                                          \                                    
                                          |                                    
                                          G
75       5286657   .T.....-------....GT---...................G....CCA.CCTCA.A..  5286608
75       5753341   .A.C...AGAT....A-..A.........C.AA.-....T....A.CAG.G..--.....  5753398
                                         \                      \              
                                         |                      |              
                                         T                      A
75       9807057                          ..........A....AT..T....A....AT.G.G..  9807093
75       11104508  .T.C...TGA..-...A.AA.TT.....ACC.......ATT.T..A.....ACT......  11104449
                                          \                                    
                                          |                                    
                                          G
75       11284736                         .....TCC........T.....A.AC..A.TC.....  11284772
75       12038368                         ......CC........T.....A.CA.G..TT.....  12038332
75       5237426                    ...A...T.-...CC.......T.C....CC..T.CT.G....  5237385
75       5908390                          ......CC.......AT.....A.CC...GTT.....  5908426
75       10626717  .T.T...TGAA.T..CC....--............T...T.....G.CC..AGT.G....  10626776
                                     \                                         
                                     |                                         
                                    AC
75       8629361   .A.C...AGA..-..TA..A........TCC........T.....A.CC...GTT.....  8629420
                                         \                                     
                                         |                                     
                                         T
75       11705658  .T.C...AG.T....-....C........C........AT.......CC..ACT.G....  11705717
                                          \                                    
                                          |                                    
                                          C
75       3984616   TA.C...AGA.....C-..A..T......C.G.......T.....A..C...GTT.....  3984676
                                          \    \                               
                                          |    |                               
                                          G    A
75       10757608  .A.C..TGGA.T..CA.TA.CTG......C...AT....T.....A.CC.G..--.....  10757551
75       11294248  .A.C...AGA..T..A-..A..T......CC........T.....T.A.C..GTT.....  11294307
                                           \                                   
                                           |                                   
                                           C
75       5298797   AG.C...AGA.....A-..A..T..A....C....T...TT......CC.A.GTT...A.  5298738
                                          \                                    
                                          |                                    
                                          G
75       10968348                         ......C...A.....T.....A..C..CATT..T..  10968312
75       9830911   ..T..C.TGT.....A..A.---......C.G..A....G..T...TCC.A.CT.G....  9830967
75       4563935                              ............T.....TG..C..CT.G....  4563903
75       10658208                         ......C.....T...TT.A..A.C.G..GTC.....  10658244
75       1248139                          ....G......A...AT.C....TCC...AT.G....  1248175
75       6804963   TTAT...TG......AA..AA.T.---............T.....A.CC...CT.G..A.  6804907
75       7113192                           .....C...A.....T.....A.C...CCT.G.T..  7113227
75       10129597                           ....AC.......AT.....A.CCC..CTC.....  10129631
75       11725679                         ......CC.A..TG..T.....A.A....ATC.....  11725643
75       12495103  .A.C...AGA.....T.TA......--..CC........G.....T.CC...GTC.....  12495044
                                       \                                       
                                       |                                       
                                      CT
75       8675549   TGTC...AGA.....A-..A..TG.....CC........T.......CC-..GTT.....  8675491
                                           \                                   
                                           |                                   
                                           A
75       638410                            ...........G...T..T..A.C....GTT.....  638445
75       3335157   ..ACT....A.....A.TA.CT.......CC...C..CAT..T..T.AC...C.......  3335217
                                                                    \          
                                                                    |          
                                                                    C
75       11100667                         ...........A....T.....A..G...CT......  11100631
75       1977309   .A.C...AGA.....A-..A..T.....TCC.CA.....A.....T.A.-..GTC.....  1977251
                                          \                                    
                                          |                                    
                                          G
75       11193315                         .....-.C........T.....A.C.G.CGTT.....  11193280
75       1291363                               ..G.......AT.....A..C...CT......  1291332
75       1547494                          ............T...T.....A..C...CCAA....  1547458
75       9768009                               ..A........T..T.....CC..AT.G.T..  9768040
75       4420639   .T.C..TGCA.....A-..A..T.A....CC..CAT..AA..TG..G.C...G.C.A...  4420698
                                          \                                    
                                          |                                    
                                          G
75       10607388  TA.C...AGA.....A.TA.CTGC.....CC.......AT.....A.C.-..GTT.....  10607446
75       11741263  .AAC...AGA...C.A-..AT....G...CC.C.A....T.....A.C.-..GTT.A...  11741206
75       74745                              ....C..T.....AT..T..A.C....CT.G....  74711
75       5803980   TTAC...AGAT....A-..AT.T.....TCC...TA...T......-.C...C.A-....  5804037
                                          \                                    
                                          |                                    
                                          C
75       6547583   TGAC...AGA.....A.TA.CT.......C.-.......T...C.A..C.G...A--...  6547640
                                                                    \          
                                                                    |          
                                                                    C
75       5236299   T.A....TT......AGAA.T.T............T...T.CT.C...C......-.T.A  5236240
                                                                       \       
                                                                       |       
                                                                       C
75       10767728                                .........T.....G.C....GTC.....  10767757
75       4861291                                  ...A....T.....A.C.....TC.....  4861319
75       4997167                            .....CA.......T.....A.C..G.GTT..T..  4997133
75       8041882                                  ...A....TT....A.CC...GTT.....  8041910
75       9588585                                  ........T.....A.C....GTT.....  9588557
75       3388682                              ..C.........T.....A.CC....T.A....  3388714
75       6704649                                  ........T.....A..C...CT......  6704621
75       10892318  TGAC...AGAT....A-..A..T.....GCC........T.......CC-..GTT.....  10892260
                                          \                                    
                                          |                                    
                                          G
75       10058834                                 ........T..T..A.C....AT......  10058862
75       10527172                                .........T.....A..C...AT.G.T..  10527143
75       11219295                                 ........T....GT.CC...GTT.....  11219323
75       7916584   .A.CT..AGG....A.-...---......CC........TA.....CC..G..--.....  7916638
                                                                \              
                                                                |              
                                                                A
75       2111929   ..A..C...                                                     2111921
75       9627208                                 .....G...T.....G.ACC..CT......  9627179
75       10775762                                ....AT...T........C.T.CT.G....  10775733
75       7506685   .A.C...AGA.....--..A..T.......C........T.....----------.....  7506637
                                          \                                    
                                          |                                    
                                          G
75       6104770                          ......C.-.......T.......C....GTT.....  6104805
75       6152858                          ......C.-.......T.......C....GTT.....  6152893
75       10564404  AA.C...----.GA..C.A.CTG......CC........T.....A.CC...GTT...T.  10564460
                                                      \                        
                                                      |                        
                                                      G
75       951411                                   ...A....T.....A.CC...CT......  951439
75       615199                                   .....G..TT......CC...ATT.....  615227
75       8914137   TG.T...AGA.....A-..A..TG.G...C...A..T..T.....A.CC...GTT.....  8914196
                                              \                                
                                              |                                
                                              G
75       9949620                                  ....AG..T......C......TAA....  9949592
75       3712591   .G.T........                                                  3712579
                          \                                                    
                          |                                                    
                          A
75       7219296   .A.C...........-A..A..G....C.CC........T.....                 7219347
                          \  \           \                                     
                          |  |           |                                     
                        AGA ATAA         T
75       9896707                                    ............A.C....CTT.....  9896733
75       7134473   .A.C...AGA.....AATA.CT.......CC.....C..T.....G.C.-..GT......  7134531
75       4874463                                .....A....T.T...TCC....CT......  4874493
75       6584715   .A.C...........AA..A..T......CC..............                 6584658
                          \  \            \                                    
                          |  |            |                                    
                   AGACCAAA TTGA          G
75       9249642   .A.C...                                                       9249648
75       5199288   .G.C...........-A..A..G..A...CC........T.....                 5199339
                          \  \           \                                     
                          |  |           |                                     
                        AGA ATAA         T
75       6847614   TG.C...........-A...---......CC........T.....                 6847567
                          \  \                                                 
                          |  |                                                 
                        AGA ATAA
75       12022973                                  ..A....A.....A.....C.TCA....  12023000
75       12474585                                   .....AT.C.....C.G.A.T.G....  12474611
75       12498805  .A.C...                                                       12498799
75       4519115   TG.C..........A.-...---.......C..............                 4519064
                          \  \                                                 
                          |  |                                                 
                   AGACGCAAAA|
                             |                                                 
                             T
75       877205                                      .....T..G..A.C....CT.A....  877180
75       1531224                                     .....T.....A.CC...GTC.....  1531199
75       4520607   .A.C..A........A.TA.CTG.......G....T...T.....                 4520556
                         \   \                                                 
                         |   |                                                 
                       TAG TGGA
75       8164571   TGTTT..AGA......-..A..T......CC........T.....A.CCC.ACT.-....  8164629
                                          \                                    
                                          |                                    
                                          G
75       10340391                               ...T......T.T....C.C...AT.A....  10340421
75       10699195                              ...........T..GG..C.C...CT.G....  10699164
75       2781808   TG.C...........-C.....G.....TCC........T.....                 2781757
                          \  \           \                                     
                          |  |           |                                     
                        AGA ATGA         T
75       6248923   .G.C...                                                       6248917
75       9938543                                      ....T.....A.CC...ATT.....  9938567
75       9257251   .A.T...AGAT....ACT...........CC........GT.....CC....ATC.....  9257190
                                          \                  \                 
                                          |                  |                 
                                          G                  A
75       5164967   .......T......-.A............C.A..-...TG.T....C.....CT.G.A..  5164909
                                         \                                     
                                         |                                     
                                         T
75       950802    TGAT...AGA...A.A-..A..T......CC......GAT.....A.CC...GT-.....  950860
                                          \                                    
                                          |                                    
                                          G
75       5887966                                 ........ATTG...........T.G....  5887937
75       981674                                      .....T..T..T..C.T.C..A..T.  981649
75       53592     TGAC...A.A......-..A..T......CC........T..-.GA.ACC..ATC.....  53650
                                          \                                    
                                          |                                    
                                          G
75       5867206   TG.CA..AGA....-.A..A..T......CCC.......T.....A.C.-..ATT.AA..  5867148
                                          \                                    
                                          |                                    
                                          G
75       1296043   TGAA...AGA.....A-..A....A....CC........T.....A.CC-..GTT.....  1295985
                                         \                                     
                                         |                                     
                                         T
75       6815881   .A.C..TAGA.....A-..A..T......C.........T.......CCCTG.T.-....  6815819
                                          \         \                          
                                          |         |                          
                                          G      TGGG
75       7605302   TGAC...AGA.....A-..A..-......CC........T..T..T.C..G..T..--..  7605360
                                            \                      \           
                                            |                      |           
                                           AA                      C
75       234676    TG.CT..TGGT.....-..A..T..G...CC........T.....A.CC-..GTT.....  234734
                                          \                                    
                                          |                                    
                                          G
75       7067984   .T.....TGA......-..A..-..AC....CA..A..AT....C.C.....CTT.....  7068045
                                                  \                            
                                                  |                            
                                               ACCA
75       8733173   .AT-..GAGA.....TAT.A..T.A....AC.......AT.....A.CC-..GTT.....  8733115
                                          \                                    
                                          |                                    
                                          C
75       6978966   .AA-.....G.....A-..A..T.....TCC.A.A....T..T.GA.CC.G..--.....  6979023
                             \            \                                    
                             |            |                                    
                             A            G
75       8833634   .A.C...AGAT....A-..A..T......CC........T.....A.CC-..GTT.....  8833692
                                          \                                    
                                          |                                    
                                          G
75       5097460   .A.C...T.A.....-A..A..G......C.........T.....                 5097511
                          \              \                                     
                          |              |                                     
                    AGAGACT              T
75       12558691  .A.C...........-A..A..G......C........                        12558735
                          \  \           \                                     
                          |  |           |                                     
                        AGA TTAA         T
75       6855698   .A.C...........-A..A..G......C.........T..                    6855746
                          \  \           \                                     
                          |  |           |                                     
                        AGA TTAA         T
75       1688767   TG.C...........A-..A..T................T.....                 1688818
                          \  \            \                                    
                          |  |            |                                    
                        AGA ATAA          G
75       2952080   .A.C...                                                       2952074
75       11046796  .A.C...........-A..A..G......CC........T.....                 11046847
                          \  \           \                                     
                          |  |           |                                     
                        AGA ATAA         T
75       3499817   .T.C...GGT....A.-..A..T.C....CC........T.....A.CC.A.C.C.....  3499878
                                          \                                \   
                                          |                                |   
                                          G                               CA
75       12548768  ...A.C.TG......-A...C..A.....C.-----.T.TT....ATCC...CT.G.T..  12548714
                                         \                                     
                                         |                                     
                                         T
75       1364147   .                                                             1364147
75       6139597   .                                                             6139597
75       12285928                                     ....T.....T.A.C..GTT.....  12285904
75       4407570   .A.C...AGA.....A-..A..T.....TCC........TT......C..A..--.....  4407627
                                          \                                    
                                          |                                    
                                          G
75       5226430   .A.C...AGA.....A-..A..T.......C..A.....T.......CC-..GTC.....  5226488
                                          \                                    
                                          |                                    
                                          G
75       496190    TG...C.AG......C....---......CC........T.....A.CC...GT-.....  496248
                                   \                                           
                                   |                                           
                                 GTA
75       4068862   .T.T...AGAT...A.-..---.......C.........T.....A..C-..ATT.....  4068916
75       5291447   TGTC...AGA.....A-..A..T......CC........T.......C.-..GTT.....  5291505
                                          \                                    
                                          |                                    
                                          G
75       5325703   ..A...AG.TG--..TA..AA........CC........T.....A.C.GT..---....  5325648
                   \                     \                                     
                   |                     |                                     
                   T                     T
75       12100431  ...AT.AG-......A.TA.CTG.....TGC........TT....A.CC...C..--...  12100375
75       4133095   .A.C...AGAT....A....---......CC..............T..CG.C.GT.A...  4133155
                                   \                                      \    
                                   |                                      |    
                                 CTC                                      C
75       10279195  .A.C...AGAT....-...A..T......CC..A.T...T.......CC-..GTT.....  10279137
                                          \                                    
                                          |                                    
                                          G
75       4796446                                           ..T..A....T.CT.A....  4796465
75       4051668   .AC-...AGATG...AC.A.CTG......CC.......AT.......CG-..ATT.....  4051611
75       10511000  .A.C...AGA..-..TA..A..G.....T.C.A......T.....-.ACC..GTT.....  10511058
                                         \                                     
                                         |                                     
                                         T
75       4633007   .A.C...AGAA....AG...---......CC......G.T.C..CA......----....  4632955
75       78256     TG.C...A.AT....A-..A........TCC........T.....A..C...----.T..  78311
                                         \                                     
                                         |                                     
                                         T
75       6848326   TG.C...AGA.....A.-....-......CC.....C..T.....A.......TT.....  6848388
                                                                     \         
                                                                     |         
                                                                 AACCC
75       8674954                            .............T.G-...T.C....CT.A.A..  8674921
75       1193329                         .......CC.A......TA....A..C...AT.....C  1193292
75       6694944                        ...........A......T...G...C....CT.G....  6694904
                                                       \                       
                                                       |                       
                                                      AA
75       11613151                                          .....A.C....CT......  11613132
75       7210818   .                                                             7210818
75       10891081                                             ...C...-.C..G....  10891066
75       7175254   ..AT...TGA....A.-..---...G..A........T.G..TA.A.C--...G.A....  7175201
75       427157    TG.C...AGA.....A....---.......C.......TT.C...A....G..--.....  427216
                                   \                              \            
                                   |                              |            
                                 CTA                             CC
75       10259426  .A.T...AGA.....A-..A..TG....TCCA.......T.....A.C..G..--.....  10259483
                                            \                                  
                                            |                                  
                                            G
75       10537939  .T.T...AGAA....A-..AA.T.....TCC........T.....G.GC...--......  10537996
                                          \                                    
                                          |                                    
                                          G
75       12068432  .ACC...AGAT....A-..A..T......CC........TT....A..C-..GTT.....  12068490
                                          \                                    
                                          |                                    
                                          G
75       6977299   .T.A...TGTG....-...A..G.....A.A....T.G.T..T...CCA......AA...  6977358
                                         \                                     
                                         |                                     
                                         T
75       3549540   .A.T...AGA..TG..C...CTG.......C........T.....                 3549586
                                      \                                        
                                      |                                        
                                     TA
75       6735213   TA.C...AGAT....C-..A..T...T..CC...A....T..T....CC-..GTT.....  6735271
                                          \                                    
                                          |                                    
                                          G
75       7045188   AG.C...A.A..T..A-..AC.T......CC..A.....T.....A.CC.GG.T-.....  7045130
                                          \                                    
                                          |                                    
                                          G
75       881637    TG.C...AGA......                                              881652
75       10084706  TG.C...AGA.....A-..A.........CC........T.....T.CC-..GTC.....  10084767
                                         \    \                                
                                         |    |                                
                                         T  GTG
75       8105159   .G.C...A.A.....AA...---......AG........T.....A.CCC..AG.---..  8105217
                                \                 \                            
                                |                 |                            
                                A              ATCC
75       10755310  TG.C...TGA.....A-.....T......CC........T.....T.C.-..GTT.....  10755368
                                          \                                    
                                          |                                    
                                          G
75       10088403  .A.-...ATA.....A-..A.........CC........TT...GA.ACC..ATT.....  10088461
                                          \                                    
                                          |                                    
                                          C
75       5872391   T-....T..G......A..A..T................T.....                 5872438
                             \       \    \                                    
                             |       |    |                                    
                             A      AC    G
75       5984091   GA.C..TGGA...C..-..A.......T.C.........TT....A.CC.-...T---..  5984036
                                         \                                     
                                         |                                     
                                         T
75       699652    .                                                             699652
75       12478005  .A.C...AGAT.T..A-..A..T......CC........T.....A..C-..GTT.AT..  12478063
                                          \                                    
                                          |                                    
                                          G
75       6008992                          ......CC.A......T.....A.CCC..ATT.....  6008956
75       7500422     .......G......G.A..TG......C...AA....T.....A.C.....--...T.  7500364
                          \                                         \          
                          |                                         |          
                          T                                        AT
75       3073555   AT....TTG....C.-A..AC...ACA..C...AA....T.C...A.....C.T......  3073496
                                         \                                     
                                         |                                     
                                         T
75       4048991   .                                                             4048991
75       4803665                                           ..T....G.A...G.G....  4803646
75       5919232   .T.C...TTA.....A-..A..-......CG.AT.....T.....A.GC...G...--..  5919290
                                            \                       \          
                                            |                       |          
                                           CC                       C
75       6640542                                              ....CC...CT.G....  6640526
75       8137634   .A.C...AGA.....A-..A..T................T.......-CC..GTT.....  8137692
                                          \                                    
                                          |                                    
                                          G
75       9849418   .A.A...AGA.....A-..A..T......CC....T...TGG...A.CCC...TT.....  9849358
                                          \                            \       
                                          |                            |       
                                          G                            C
75       2762066   TGAA.G.AGA.....A-..A..T......C.........T..T..A..G-..GTT.....  2762124
                                          \                                    
                                          |                                    
                                          G
75       1154285   .A.C...AGA.....A-..A..T......CC........T.......CC-..ATT...T.  1154227
                                          \                                    
                                          |                                    
                                          G
75       5267725   .A.C..TGGA.....A-..A..T......CC..T.....T.....A.CC-..GTT.....  5267783
                                          \                                    
                                          |                                    
                                          G
75       5832729   TG.C...AGAT....A-..A..T......C..A......T.C...A.C.C-----.....  5832675
                                          \                                    
                                          |                                    
                                          G
75       1875877   .AAC...AGA.....A-..A..T......CC..A.....T.....A.CC-..GCTG....  1875935
                                          \                                    
                                          |                                    
                                          G
75       4725881   TG.C..TA.A.....A-..AA.T......C...............A..----------..  4725832
                                          \                                    
                                          |                                    
                                          G
75       12412638  .T.C...T.A.------.A..TG......CC........T...A--.GC..C.T.A....  12412689
75       6462843   TG.C...-.GA.A..AG...---......CC........T.....A.C.C.G.T.-....  6462789
75       11683659  TG.C...AGA.....A-..A..T..C...CC.....T.CT.....A.CCCTG..-.....  11683601
                                          \                                    
                                          |                                    
                                          G
75       11327793  TGTT...AGGT....--...---.....ACC....T...T.....A.CC...CT..--..  11327741
75       3287301                         ............A....T.....G..C.T..T.A....  3287264
75       7483274   .AAC...AGGTG...C-..A..T......CC...A....T.....A.C--..A..--...  7483219
                                          \                                    
                                          |                                    
                                          G
75       12054290  .A.CT..AGA....-..T.A.........CC..A.....T.....A.CC-..A.T.....  12054231
                                          \    \                               
                                          |    |                               
                                          G    A
75       107739    ..A....T.T...C.A...AT-..C....G....A...A...-..A.G....CT.G..A.  107797
                                   \                                           
                                   |                                           
                                   C
75       4968360   TG.C...AGG.....AC...---......CC...C....T.......---.CC.......  4968302
                                 \                                        \    
                                 |                                        |    
                               TAA                                       TT
75       827520    TG.T...AGA......-..A..T......CA.......AT..T..A.C.-..GTT..T..  827578
                                          \                                    
                                          |                                    
                                          G
75       4233349   .A.C...AGA....-.A..A..T.T...TCCC...T...T.....A....G..--.....  4233290
                                          \                       \            
                                          |                       |            
                                          G                      CC
75       7038994   ..AC...TG...-..TA..AC.....A..A.........T....G.CC....CT.G....  7039056
                                         \                    \                
                                         |                    |                
                                         T                  ATA
75       9918284   TG.C...AGA..T..A-..A..TG....GC.A.......TA....A.C..-----.....  9918230
                                           \                                   
                                           |                                   
                                           A
75       4855311   TG.C...AGA.....AG...---......CC........T.......CC-..GTT.....  4855255
                                \                                              
                                |                                              
                                A
75       5401318   TG.....A.GA....ACT..CT.......CC........T.......CC-..GTC.....  5401377
                              \                                                
                              |                                                
                              T
75       6658306                          ......CC........T....A-.C....GTT.....  6658271
75       5542344   TG.C...AGA.....AA..AA.T....T..C......G.T.....A.C..G....--...  5542403
                                          \                        \           
                                          |                        |           
                                          G                        C
75       7437782                          ......C...A.....T.....A..C..CGTT...T.  7437746
75       724594    TG.C...-.G.....ACT..CTG......C........AT.....-.GCC..ATT...T.  724537
75       3627259   ..A.T..TGT..........---......C....A...ATT......GC...CT.G..T.  3627318
                                   \                                           
                                   |                                           
                                 CTC
75       6131527                        ........C.....T...T.....A.C--..GCC.....  6131491
75       6869190   .T.C...A..A..AAC....TG.----....--......T............CTCA....  6869134
                           \                                    \              
                           |                                    |              
                           G                                   AA
75       5484523   TG.C...AGA.....TA..A..T......AC........T....GA.CC....--.....  5484582
                                          \                         \          
                                          |                         |          
                                          G                         C
75       10930602  .G.T...AGA.....A-..A.........CC...C....T.C...-.GCC..GTT.....  10930544
                                         \                                     
                                         |                                     
                                         T
75       4139215                                  ........T.....A.AC-.A..T.....  4139188
75       6599789   .T..A..G.....--AA..A.T........C...A.......G.C....CG.CT.G...A  6599851
                          \               \                    \               
                          |               |                    |               
                          T               G                  GGA
75       1003320   TG.C...A.A....CA-..A..T......CCA.......T..TC.A.CC-..GTT.....  1003378
                                          \                                    
                                          |                                    
                                          G
75       11192608                         ......CC........T..T..-.GCC..GTT.....  11192573
75       5022638   TG.C...AGA.....A-..A..-......CC........T.....-.C.C..GTT.....  5022582
75       10074026  TG.C...AGA.....A-.....T......C.........T.....A..C-..GTT...T.  10074084
                                          \                                    
                                          |                                    
                                          G
75       9232154   .T.C...-.GA.A..TA..A.-............A....T.....A.CC...GCC..T..  9232095
                                            \                                  
                                            |                                  
                                           GC
75       5140591   .T..T..TG...----....CT.................T...--A.CC....T.G....  5140648
                                          \                                    
                                          |                                    
                                       CTTC
75       10774173                         ......CC..A.....T......-..C..GT......  10774138
75       5020685                     ...........CC........T......-.CC.ACTT.....  5020644
                                          \                                    
                                          |                                    
                                          G
75       7112138   .TAA...T..T......T----.....G....T..A..AT...C.A.C.-..CT..A...  7112084
75       10921690  .T.T..TTGA....A....T.....--.T.G........T.....T..C..C..AG..-.  10921749
                                   \ \                                         
                                   | |                                         
                                  CT A
75       7827992   TGAC...A.A.....AC...---......CC........T.....A..C-..GTT.....  7827937
75       2445990                          ......CC........T.....A.CCCG..--.....  2445956
75       7047176   .A.C..TAGG.....A-..A..-......CC........T.....A.CC-..GTT.....  7047118
                                            \                                  
                                            |                                  
                                           CA
75       5463231                          ......CC........T...G...CC-..GTT.....  5463196
75       3679849   .A.CT..AGG.....A.T..........TCC...A....T.....A....G..TA.--..  3679790
                                         \                        \            
                                         |                        |            
                                         T                        C
75       11067600                                  .......T.......CC-..GTT.....  11067626
75       5763317                       ..T......CC........T.....A.CCC.G.T-.....  5763355
75       8106797                         ..A....CC........T.....G.CC-..GTT.T...  8106833
75       11370940  TG.C...AGA.....A-.....C......CC.....T..T.....A..C-..GTT.....  11370998
                                            \                                  
                                            |                                  
                                            A
75       2527302   .A.A...AGA.....A-..A..T.A....CC.....C..T.....A.C.-..GTT.....  2527360
                                          \                                    
                                          |                                    
                                          G
75       10901178                         ......CC........T...G.A.C.-..GTT.....  10901213
75       5151712   .A.C...AG...T..A-............CC..............                 5151756
                                          \                                    
                                          |                                    
                                          G
75       5739639   .TAC...AGG.....A-..A..T......C.....T..AT.......AC...CT..----  5739584
                                          \                                    
                                          |                                    
                                          G
75       10780544  TG.C...AGA....CC-..A..T......CC....G...T.....G.CC-..ATT.....  10780486
                                          \                                    
                                          |                                    
                                          G
75       5240445   .A.C...AG......A-..A..T.A....CC........T.......CC-..GTT.....  5240503
                                          \                                    
                                          |                                    
                                          G
75       5160619                          ..........A.....T......C.....CT.-....  5160584
75       11184317                       ........A.........T.......C...CCT.G....  11184357
                                                                     \         
                                                                     |         
                                                                    AG
75       11361147  .T.C...A.AT..A..-............CC.CA.....T...C.G.C.GT.C..--...  11361090
                                          \                                    
                                          |                                    
                                          G
75       4162025                          ................T..T.G.C.C....T.-....  4161990
75       4405754                          .......C........T.....A.CC-..GTT.....  4405789
75       5212100                          ......C...A.....T.....A..C-..GTT.....  5212065
75       5223545                          ......CC........T.....A.C.-..ATC.....  5223510
75       9987471   .A.T...AGA.....C-..A..T.A....CC........T.....A.AC...GTTG....  9987411
                                          \                         \          
                                          |                         |          
                                          G                         C
75       10049813                         ......CC........T.....A.C.-..GTT.....  10049848
75       10241356                         ......CC...A....T........C-..GTT.....  10241321
75       11828603                         ...C..CC..............A..C-..GTT.....  11828568
75       9838016                           .....C.........T.....A.CC-..GTT.....  9838050
75       12521497  .A.C...AGA......-..A..T.....TCC........T.....A.CC-..ATT.....  12521439
                                          \                                    
                                          |                                    
                                          G
75       43055     .......TG......A....---C.....C........AT......TCC...CT.-.T..  43113
                                 \                                             
                                 |                                             
                               TAC
75       4575415                            ....CC........T.......CC-..GTT.....  4575382
75       10483260  TA.C...AGA..G..A-..A....A....CC.....T..T.....A.CC-..GTC.....  10483202
                                         \                                     
                                         |                                     
                                         T
75       12431254                         ......C.........T.....A.CC.G..G.--...  12431288
75       3650975                          ......CC........T.......CC-..GTT.....  3650940
75       3980396                          ..A...C...T.....T.......CC-..GTT.....  3980431
75       4011805                          ......C...A.....T.....A.CC-..GTT.....  4011770
75       4225209                          ......CC.A......T..T....C.-..GTT.....  4225244
75       4284105                          ....C.CC................CC-..GTT.....  4284140
75       5134852                          ......CC........T.....A.CC-..GTT.....  5134887
75       5324637                          ......C....T....T.......CC-..GTT..T..  5324672
75       5936421                         ........--.......T.....A.CC-..GTT.....  5936455
75       6543280                          ......CC..A.....T.......CC-..GTT.....  6543315
75       6635661                          ......CC........T.....A.CC-..GCT.....  6635626
75       7060527   TG.C...A.A.....A-..A.........C...A.T...T.......CC-..GTT.....  7060585
                                          \                                    
                                          |                                    
                                          A
75       7932226                                  ........T.......CC-..GTT.....  7932253
75       8668500                          ......CC........T.....A.C.CTG.T.-....  8668535
75       8716895                          ............T...T.....A.CC-..GTT.....  8716930
75       9207024                          ......CC........T.......CC-..GTT.....  9206989
75       3334406                         .......CC........T..T..A.CC-..GTT.....  3334442
75       9861748                           .....CC........T.....A.CC-..GTT.....  9861782
75       9924140                         .......CC........T.....A.CC-..GTT.....  9924176
75       9934185                         ..T....CC..A...G.T.C..........--.G....  9934222
                                                                 \             
                                                                 |             
                                                                CT
75       10618132  .A.C...AGA.....A-..A..T.T..T.CC........T.....A.AC-..GTT.....  10618074
                                            \                                  
                                            |                                  
                                            A
75       10813552                        .......CA........T.....A.CC-..GTT..T..  10813516
75       12468588                        .......C..A.....AT.....T.AC....T.G.A..  12468550
                                                                    \          
                                                                    |          
                                                                    C
75       404146                           ..G....CC.......T.....A.AC-..GTT.....  404111
75       541161                           ......CC....A...T.....A.CC-..GTT.....  541126
75       1160922                          .......C...A....T.......CC-..GTT.....  1160959
                                               \                               
                                               |                               
                                              GC
75       1495039                          ......CC.A......T.....A..C-..GTT.....  1495074
75       1665427   .A.C...AGG.....A-..A.........CC........TG....A.CC-..GTT..T..  1665369
                                         \                                     
                                         |                                     
                                         T
75       2784283                          ......CC........T.....A.C.-..GTT.A...  2784248
75       3029903                          ......CC........T.....T.CC-..GTT.....  3029938
75       3851629                          ......CC...A....T.....A.CC-..GTT.....  3851594
75       3924462                          ......C.........T.....A.CC-..GTT..T..  3924497
75       4015791                          ....G.CC........T.......CC-..GTT..T..  4015826
75       4579358                                 .........T.....A.CC-..GTT.....  4579330
75       4643242                          ..A...CC........T.......CC-..GTT.....  4643277
75       4681828                          .......C.A..T...T...G.G.CC.G..--.....  4681794
75       4877434                          .....ACC...A....T.......CC-..GTT.....  4877469
75       8331991                          ......CC........T.......CC-..GTT.....  8332026
75       8366469                          ......CA..............A.CC.----.A....  8366437
75       9962772   TG.C...A.A.....A.-....T.A....CC........T.C...A.CC-..GTT.....  9962830
                                          \                                    
                                          |                                    
                                          G
75       11080362                         ....T..C......G.T.....A.CC-..GTT.....  11080397
75       11829645                         ......CC........T.....A.CC-..GTT.....  11829610
75       12463497  .T.T...TG.......-------G.......CA..A.G.TAC......C....T.-....  12463446
75       12546062                         ......CC........T.....A.C.CTG.T.-....  12546027
75       5231830   .T....T..GAC..CTG..A.........CC........T.......CC.G..--.....  5231772
                                         \                                     
                                         |                                     
                                         T
75       9833954                          ......CC........T........C-..GTT.....  9833989
75       5377252   .T.....TG..C....C...---.......G....T...T.....-..G.G....-....  5377193
                                  \                                    \       
                                  |                                    |       
                                ACA                                   TC
75       11052127  TA.T...TGT....-.C...C---...............T.....A.C.C-----.....  11052177
75       1388151   .A.C...AGA.....A-..A..T.......CC.......T.....A..C.-.GCT.....  1388209
                                          \                                    
                                          |                                    
                                          G
75       4833082                         .................T.....----------.....  4833055
75       6633877                          ......CC........T.......CC-..GTT.....  6633842
75       5478692                          ......CC........T.....A.CC.GG.T-.....  5478727
75       3501932   ..T...TATG.....-A.....-....G....A..T.....C....CC.A.C.T.-....  3501873
                                            \                   \              
                                            |                   |              
                                           CA                   C
75       8204117                                                          .....  8204113
75       9559095   ..A....T.A..T..AG..A..T.A....CA...A..T.T.....A.CC..--.......  9559035
                                          \                                 \  
                                          |                                 |  
                                          G                                AT
75       11857344                         ......CC........T.......CC-..GTT.....  11857379
75       2508207                          ......CG.A......T.......C.GGG.C-.....  2508242
75       4267539                              ......A.....T....CA..C.G.C--.....  4267509
75       4498807                          ......C.........T.....A.CCCGG.T-.....  4498842
75       4564048                                  ...........T..A.A.....T..TG..  4564077
                                                                   \           
                                                                   |           
                                                                   C
75       5175535   TA.C..TAGA.....A-..A..T.....TCC........T..T..A.CC-..GTT..T..  5175477
                                          \                                    
                                          |                                    
                                          G
75       6090523                         ......TCC.....C..G.....A.CC.G..--.....  6090488
75       7317574                          ......C.........T.....A.CCC.G.T-.C...  7317609
75       7344952                          ......C.........T.....A.CCC.G.T-.C...  7344987
75       10989134  TT.....AG......-.G.A..-...A.G...T...-...T..C..---...--.A..T.  10989081
                                            \                                  
                                            |                                  
                                           CA
75       5754734   .T.-..GT.G..T..T.T.T........TAC...A....T.....T.....C...--...  5754796
                             \         \ \                        \            
                             |         | |                        |            
                             G         A T                      GTC
75       5997625                            ..............T.......G....--.A....  5997657
75       4154651                          ......CC........T.GT..A..C.G..--.....  4154617
75       10475774  .A.C...AGAT....A-..A....A.....C....T...T.....A..C...----....  10475829
                                          \                                    
                                          |                                    
                                          G
75       1369105                          ......AC.A......T.....A.CC.A..--.....  1369071
75       1840552                            ....C....T...AT..........TC...-....  1840585
75       4056488                        ........CC........T..-.....C-..GTT.....  4056452
75       6871571   .A.C...AGA.....A-..A..T......CCA.......T...G.A.C.....--.....  6871513
                                          \                        \           
                                          |                        |           
                                          G                        C
75       7934733                                  ........T......---..C.-......  7934757
75       1635169                          ......CC........A.....A.CC.G.C--.....  1635135
75       1902174                          ......C.........T....G.CC..T..-.A....  1902209
75       9992319                          ......C...........G...A.CCC...-T.....  9992284
75       10218251                         ......CC...-...T...T...C.C......-.T..  10218216
                                                                       \       
                                                                       |       
                                                                       C
75       12589652                           .....GAA..T...TG....A.......G.-....  12589686
                                                                   \           
                                                                   |           
                                                                   G
75       1394450                                                          .....  1394454
75       3636103                          ......CC........TT....A..--.A......T.  3636067
                                                                           \   
                                                                           |   
                                                                          CT
75       8635345   .                                                             8635345
75       10922717                         ......CC....A...T.....A..C-..GTT.....  10922682
75       11260581                                                          ....  11260578
75       6614145   .A.C...AGA.....A-..A.........C..A......T.....T.C--....T.....  6614203
                                         \                                  \  
                                         |                                  |  
                                         T                                  G
75       10926128                            ....G......G.T......TC.....G.-....  10926096
75       3931258                          .....G.C...C..........A.CC...--......  3931224
75       12350236                          .....C.........G.....A.CC.G..--.....  12350269
75       2970325                          ......G....A....T.....A......--.G....  2970289
                                                                  \            
                                                                  |            
                                                                 CC
75       3969329   AT.....TG...........---.A....C.....G...TG.T.....C......-....  3969270
                                  \                                    \       
                                  |                                    |       
                                ACT                                    C
75       5922882                          .......C........GA....G.C.C...TT.....  5922845
                                                                       \       
                                                                       |       
                                                                       A
75       7045654                        ...A....C........AT.....A..A...A..--...  7045691
                                                      \                        
                                                      |                        
                                                      G
75       6493963                                  ........A.....A.CC....GT.....  6493992
                                                                            \  
                                                                            |  
                                                                            G
75       7379277                          ......CC........T....AA.CC...----....  7379309
75       10920768                        ...A...C........AT..TG.AG......G.-....  10920805
                                                                  \            
                                                                  |            
                                                                  C
75       10922528        .......C.AA....A---...TC...A........T..A.C.......-.A..  10922478
                                                                       \       
                                                                       |       
                                                                       C
75       4936056                        ........C...A.....T.......C..G..--.....  4936019
                                                                    \          
                                                                    |          
                                                                    G
75       9712267                            ....CC...C....T.....A.CC.G..--.....  9712235
75       1318133   .G.T...AGA....CA-..A....A....CC........T.....-.GCC..C.......  1318193
                                         \                                 \   
                                         |                                 |   
                                         T                                TT
75       9708362                          .......C...C....T...C.A.C....C...--..  9708398
                                                                      \        
                                                                      |        
                                                                     AC
75       3771761   ..A......A......G...CT...........AA....AT.....                3771811
                                \     \                                        
                                |     |                                        
                                G  ATTA
75       11529546                         ......CC........T.......C..G..--.....  11529511
                                                                   \           
                                                                   |           
                                                                   A
75       10378579  .T....T..GACA..TA..A..T......CG.......AT.....A.C.....--.....  10378520
                                          \                         \          
                                          |                         |          
                                          G                         C
75       1165995                            .....................C.....--.G....  1165961
                                                                \              
                                                                |              
                                                               AA
75       5149027                          ......CC........T.....A.CC....--.....  5148992
                                                                    \          
                                                                    |          
                                                                    C
75       4527964                          .....TCC........T.....A.C.....--.....  4527929
                                                                   \           
                                                                   |           
                                                                   C
75       7140329                          .....TCC........T.....A.CC....--.....  7140364
                                                                    \          
                                                                    |          
                                                                    C
75       7796019                          ......CC........T.....A.C..G..--.....  7795984
                                                                   \           
                                                                   |           
                                                                   C
75       10822816                         ......CC.A......T.....A.C..G..--.....  10822781
                                                                   \           
                                                                   |           
                                                                   C
75       11366900                         ......CC........T.....A.CC.A..--.....  11366935
                                                                    \          
                                                                    |          
                                                                    A
75       4917475                          ......CC...A....T.G...T-.C....--.....  4917508
75       12281126                          .....CC...A....T.....A.C..G..--.....  12281160
                                                                   \           
                                                                   |           
                                                                   C
75       2838559                            ....CC........T.....A.C..G..--.....  2838592
                                                                   \           
                                                                   |           
                                                                   C
75       5520081                          .....GCC........TGG......C....C-.....  5520044
                                                                \              
                                                                |              
                                                               AA
75       800330                           ................T......C....-...-....  800366
                                                                \              
                                                                |              
                                                               AA
75       4140934                          .......C........T.....A.CC-..GTT.....  4140899
75       5936866                                  .......AT...........C...-....  5936838
                                                                  \            
                                                                  |            
                                                                  C
75       7386699                          ......CC........T.....A.---..G.......  7386663
                                                                          \    
                                                                          |    
                                                                        ATT
75       11219743                   ............CC........T.....A.C--....T..T..  11219785
                                         \                                 \   
                                         |                                 |   
                                         C                                 T
75       3250660                          ......CC........T.......CC-..GCT.....  3250695
75       4977487                          ......CC........T..T....CC....--.....  4977522
                                                                    \          
                                                                    |          
                                                                    C
75       470875                                     ......T.....A.A....C.......  470844
                                                                           \   
                                                                           |   
                                                                       TTCTT
75       1203395                          .......A...A.....A.....T..-----.AAA..  1203364
75       547051                           ....T..C....A...T.....A.C....C..--...  547015
                                                                    \          
                                                                    |          
                                                                   GA
75       1914138   .T.C...AGA..T..A-..A..T......CC....T...T.....GT..-------....  1914190
                                          \                                    
                                          |                                    
                                          G
75       10657376                        ..A....C.........T.......C..G.G..--...  10657339
                                                                \              
                                                                |              
                                                               AA
75       9281142                          ......CC........T.......C.GT...C.--..  9281106
                                                                   \           
                                                                   |           
                                                                  CC
75       2008498                          ......C.........T.....A.A..G..--....A  2008533
                                                                   \           
                                                                   |           
                                                                   C
75       6814734                         .......C.........T....-..ACCG...C.....  6814697
                                                                            \  
                                                                            |  
                                                                            G
75       11223298                         ......CC....A...T.....A.---..C.......  11223263
                                                                           \   
                                                                           |   
                                                                          TT
75       711397    .T....T..AT....-A..A.........CC........T.....                 711352
                            \            \                                     
                            |            |                                     
                            G            T
75       10567214                         ......CC................-CC..GTT.....  10567249
75       4262250                          ......CA.A....G.....AA.......G..--...  4262286
                                                             \                 
                                                             |                 
                                                            TA
75       6536845                          ..G..A.G...C.......T............--...  6536881
                                                                \              
                                                                |              
                                                               AA
75       9980004                                 .........G.....---....CT.G....  9980030
66       11795975  .A.C...AGA.....ACAA.CGG......CC........T..T..A.CC...GCC.....  11795916
66       6215577   .T.C...AGA.....ACTA.ATG......C....A....T.....A..C...ATTA..T.  6215636
66       9197424   TG.C...AGA.....A.TA.CTT.....ACC..A.....T.......C..TGGTC...T.  9197365
66       9678287   .A.T....GA.....A.TA.C........CC...A....T..T..A.CC...GTC..T..  9678228
66       567109    .AACT.GAGA.T...ACTAA.TG......CC.AA...........A.C....GCC...T.  567050
66       4441883   TG.C.A.AGA...C.AATA.CT.......CC...AA...TT....A......GCT.....  4441824
66       11880529  .A.T...AGAT....A.TA.CTG......CC...C...AT.....A.CC...CTT.....  11880470
66       6809175   .A.C...TGT..TG.AC.A.CTG........CA...GT.T..TG.A.CCA..GTT.....  6809234
66       6246702   .A.C...AGATG...A.AA.CT.......CC..............AGCC...GTT.....  6246643
66       1942804   TT.C...A.A.....AC.A.CTG...A..C.GA.....AT.....A.CA...CT...T..  1942863
66       3995539   .T.C.A.AGG.....AC.A.CTG......CC...........T..A.CC...ATC.....  3995598
66       9528329   .TAC...ATAT....CCGA.TT......GCC........T.....A.CCA..CTCA....  9528270
66       991168    TA.C...AGA.....A.TA.CTG......CC....A...T.....AGCC...GTT.AG..  991109
66       10363070  TA.CT..AGAT....AC.A.CTG.A..............T.....A.CC...GCC.....  10363011
66       3621352   TG.C...A.A..T..AC.A.CT.....G.C.........T.....A.CC...GTT.....  3621411
66       9666013   .A.C..TAGA.....AATA.ATG..G...C.........T.....A.C....GTT.....  9665954
66       8405062   .A.CT....GT....A.TAATG.GA...T.....A....T.....A.CAG..AT......  8405121
66       5322294   .T.C...AGT.....ACTA.TTG...T..CC....TC..T.....A.CC...G.C.....  5322235
66       11870909  .TCT.....G.....AGTA.CT......AC.........TT..G.ATC.G.CACC.AT..  11870968
66       1636018   TGAA...ATA.....ACTA.T........CA...A....T..T..A..C...GCT.....  1636077
66       1130648   .A.T...TGA.....A.T..CTG......CC....TG.CT.....A.CC...G.T.....  1130589
66       6983471   .A.C...AGA.....ACTA.TT...A...CC....T...T.....A.CC...ATC.....  6983530
66       5999219   .T.CT..AGAT....A.TA.CT....C..C.........G.....A.C....CT.G....  5999160
66       7516516   TG.C...AGA.....ACTA.TTG......CC.......AT..T..A.CCC.CATT.....  7516575
66       2543197   .T.A....T......ACGA.CTG......C....A....T.....A.AC...AT.GA...  2543256
66       12756299  TG.C...AGA......C.ACCT.A..T..CA........T.....A..C.G.C--.....  12756242
66       10748759  .A.C...AGA.....AAT..CTG......CC........T.....A.ACC..GTT.....  10748818
66       9392541   .A.C...GGA.....AGTA.CT..A....CC...A....T.....A.CC-..GTT.....  9392599
66       12374074  .T.C...AGA.....ACTA.TTG...A...C.......ATT....TC.......C.--..  12374016
                                                                   \           
                                                                   |           
                                                                   C
66       4361516   TGCCT.TT.AT....ACTA.TT......ACC..T.....T.....A.CC.G..--.....  4361573
66       2439420   TGTC...AGAA....A.TA.CTG.....TC.........T.....A.CCC..----....  2439365
66       12313957  .A.C...AGAA....AATA.CTG...A...C.......AT.....A.CC.T.GTC.....  12314016
66       9390620   .A.C...AGA.....AGTA.CT..A....CA........T..-..G.GCC..GTT.....  9390562
66       8960009   TA.CT..AGA...G.ACTA.T...A....C.........T.......CC-..GTT.....  8959951
66       6717158   TG.C...AGAT....AG.A.CTG.A.....C........TG...GA..C....--.....  6717100
                                                                    \          
                                                                    |          
                                                                    C
66       5480553   TG.C..GTGA.....A.TA.CTG......CC........T.....A.CC.G..--.....  5480496
66       4497793   .A.C...AGAT.T..ACTAATTG.......C.T.T....T.....A.CC.A..--.C...  4497736
66       8057782   .A.C...AGA.....A.TA.CTG...A..CC.A.....AT.....A.C..G..--.....  8057724
                                                                    \          
                                                                    |          
                                                                    G
66       9145165   TGAC...AGA.....ACTA.TTG......CC...A....T.......CC-..GTT.....  9145223
66       10190706  TG.C...AGA.....A.TA.AT..A....CC........T.....A.C.-..ATT.....  10190764
66       2105095   .A.A...AGA.....A.TA.CTC......C....A....T..T..A.CA-..GTT.....  2105037
66       3745706   .T.CT..A.A..G..A.TA.CTG...T.TCC......GTTT....G..C...G..--.T.  3745649
66       6616425   TG.C...AGA.....AATA.CT....C..CC....T...T.......C.-..G.T.....  6616483
66       7779601   .A.C...ACA.....AGTA.C.G......CC...A....T.....A.CC-..GTT..T..  7779659
66       6296805   .T.C...AGAT....ACTA.TTG.A....CC.T......T.....A.CC....--.....  6296747
                                                                    \          
                                                                    |          
                                                                    C
66       2112626   .T.C...TGAA....A.TA.CT........C...A.............C...          2112677
66       4277613   TA.C...AGG.....ACTA.TTG...........A...AT.....A.CC..----.....  4277668
66       3387014   .T.T...ATA.....A.TA.CTG.....T.C...A....T.....A...-..ATT.....  3387072
66       7094413   TG.C...AGA.....AGTA.CTT......CC........T.....-.A.C..A.T.....  7094355
66       12391657  TGCC...TGA.....A.TA.CTG.T...TCC........T.....A.CC-..GTT.....  12391715
66       3248296   .TA.T..TG.....G.G...CTC.A....C....A....T.C....C....C.T.A-...  3248238
66       5865612   TGAC...AGA.....TC.A.CTG......CC...........T....C..G..--.T...  5865670
                                                                   \           
                                                                   |           
                                                                   C
66       2490401   TT.C...AGA..T..AC.A.CTG.......C........T...-A..-.C..CT......  2490458
66       4741052   TG.C...AGA.....ACTC.TTG.......C........T....G------..--....C  4741001
66       12964745  .TTC...----.GA..-..TA.T...A..C..A..G...T.....A..C...CT..AA..  12964691
66       4788886   TA.C...AGA.....ACTA.TTG.....TCC........T.......CC-..GTT.....  4788824
                                                       \                       
                                                       |                       
                                                    CCTT
66       8271033   ..AA...A.T...A.AA.ACT..................T.....                 8271084
                                          \                                    
                                          |                                    
                                    CTAGCTG
66       10990879                         ............G.CATT...AG..C...ATT.....  10990843
66       12634914                         .....TC.........T..TG.A.CC...GGT.....  12634950
66       1168956   ..AC..G..A......GAACTT..A....A....A...TA.C...A..A.T....-.A..  1168897
                                                                       \       
                                                                       |       
                                                                       C
66       6452859   ..A....T..T....A-...TTT........G......AT.C...A.C....CT..C.A.  6452801
66       7991165   TGAC...AGA......A..A..G......CC........T.....                 7991212
                                   \     \                                     
                                   |     |                                     
                                  AC     T
66       9053071   T.A.T..TTTT....AA.A.CTG...A.TC....A....TT....A..C..C...-....  9053129
66       10789995  TG.T...AGA.....A.TA.CTG....C.CC...A....T.....A..CA.A.T-.....  10789937
66       7378438   TA.A...AGA..T..ACT.A.........CC..A.....T..T..A.CC.G..------.  7378492
                                         \                                     
                                         |                                     
                                         T
66       10735690  .A.C..TAGA..T..AA..A.T.......C.........TG....A.CCA..GTTGA...  10735750
                                         \                                     
                                         |                                     
                                         G
66       5435948                         ..........A..G..AT.......CC.T.CCA.....  5435985
66       9579890                         .......CC........T....GA.C..G.G.C.....  9579853
66       6806212                          ......C.........T.....GGC....GTC.....  6806176
66       6860029   TG.C...AGA..G.......---......CC........T...C.A.CC...GCT.....  6859973
66       4239754   ..AC...AGA.....ACTA.TT......GCC.A......T.-...T.AC...GTT.....  4239696
66       9638589   .G.C...AGAT......TA.CTG...A..CC........T..T..A.C.-..GTT.....  9638531
66       8455990                            ....C..T.....AT..G..TCC.C..C..A....  8455956
66       1368257   .A..T..A.A..T..A.TAA..T......CC........TA....T.CC...GTT.....  1368197
                                          \                                    
                                          |                                    
                                          G
66       11847643  .A.--....GA....A-..A.T-.......C........TT....A.CC...GTT.....  11847699
                              \                                                
                              |                                                
                              T
66       12349998  .A.C...AGA.....AATA.CT.......CC.......AT.....A.C.-..GTT.....  12349940
66       3325534                          .......C........T....CAG.C....TTG....  3325570
66       7737987   T-....T..GACA..TA..AA..C.....C.........T.C...A..C...GTT.A...  7738046
                                         \                                     
                                         |                                     
                                         C
66       8054512                          .......C........T.....A.C....ATT.....  8054548
66       4874610                         ..A....C........AT..T.....C..AAT......  4874573
66       5311246                        ........C.....T...T.C.C.A.CC...CT......  5311284
66       7285095                         ..A.....G....TG..T.....G.C.....TC.....  7285132
66       11232727  TG.C.A.AGAT....A....---......C.....A...T..TG.A.CC.G..--.....  11232671
                                    \                                          
                                    |                                          
                                   AA
66       13109455  ..A.G.T........-...A.......G..C.......AT.....AGGC..CCT.AC.T.  13109514
                                         \                                     
                                         |                                     
                                         C
66       4227841   .A.C...TGAT....A-..AC.T......C...A....CTT.T..A.CC..CATT..T..  4227782
                                          \                                    
                                          |                                    
                                          G
66       7135965   .A.C..TAGA.....-.G.A..T......CC........T..T..A.C....CTC...T.  7136024
                                          \                                    
                                          |                                    
                                          G
66       289387                          ....A............T.....A.CC...GTT.A...  289350
66       9793622                         .......C.C......AT..T..A.C..A..T.AA.T.  9793659
66       9323314                          ......CC........T.....A......G.C.....  9323350
66       4377500   TA.A...AGA.....A...A..T...A..CC.....C.AT.....A.CC...CT..A...  4377440
                                          \                                    
                                          |                                    
                                          G
66       12042527  A--..CT..G-..A.....ATTT......C.........T.....A.C.....TC.....  12042585
                                    \     \                                    
                                    |     |                                    
                                    A     G
66       4804768   .ACC...AGA.....A-..A..T.......C....T...T.....A.CC....--.....  4804826
                                          \                         \          
                                          |                         |          
                                          G                         G
66       1626628   .A.C...AGAT...A.-...---......C.-.......T.....A.AC-..ATT.....  1626575
66       2110131   .T.T...AGAA....A....---......CC..A.....T.....T.CCA..GTC.....  2110192
                                    \                            \             
                                    |                            |             
                                  AAC                           TA
66       5668300   TT.C...AGA....-.A..A..T.....TGC...ATG..T....A..C.....T......  5668359
                                          \                                    
                                          |                                    
                                          G
66       8455606   TG.C...AGA.....A-..A..T....T..C........T..T.C..CC...GTT.A...  8455547
                                          \                                    
                                          |                                    
                                          G
66       11871289  .A.C...AGA.....A-..A..-------.A........T..T.....A-..GTT.....  11871339
66       3273838                          ......CC........T.....A.CC...GTT.....  3273802
66       3934932   TA.C...AGAT.....-..A..T.A....C....A....T..T..AGCC...ATT.....  3934873
                                          \                                    
                                          |                                    
                                          G
66       5049159   .A.C...AGA.....AC..A..T......CG.A......T..T..A.CC.T.GTC..T..  5049096
                                    \     \                                    
                                    |     |                                    
                                  TTA     G
66       8907225                          ......C.G.A.A...T.......CC...GTT.....  8907261
66       9433586                          ..........A.T...T.....A.CC...CT....T.  9433622
66       10570495                         ......C..A......T..T..A......CCC.T...  10570459
66       1721452   .A.C...AGAT....A-..A..T.........A............A.CC...GTC.....  1721511
                                          \                                    
                                          |                                    
                                          G
66       3423844                          ..A...C.........T..T..AGC.G..A.C.....  3423880
66       4642089   ..AC...GGA.....A-..AA.T.A....CC....T...T.....A.C....GTT.....  4642030
                                          \                                    
                                          |                                    
                                          G
66       4681656                         ..A....C..A.A....TT....A...C...T.G..T.  4681693
66       5622454   TG.CG..AGAT....A-..A..T......CC........T.....A.C.G...---....  5622396
                                          \                        \           
                                          |                        |           
                                          G                       CA
66       9509392                          ......CC........T..T..A.CC...GTC.....  9509428
66       9832700                         .......CC........T.....A..C...CCA..T..  9832663
66       2473013   T....CA..GT....A-..A..T....G.C.........T.....A.CC...GTC.....  2472953
                              \           \                                    
                              |           |                                    
                              T           G
66       2515876   .T........T.....A..A..T.....TG.G..A...AGT.G....CC...GG.A.G..  2515816
                                          \                                    
                                          |                                    
                                          G
66       1641430   .A.A...AGA.....ACTA.TTG......CC..A.....T.......C.-..GTT....C  1641372
66       2953187   .A.A...AGA..-...A..A..T...C..C........AT.....A.CC...GTT....G  2953128
                                          \                                    
                                          |                                    
                                          G
66       61495                            ......CCC.......T.....A..C...GTT.....  61459
66       2996934                          ..G...CC........T.....AGCC...GTT.....  2996970
66       4588191   .T.C...A.T.....A-..A..T...A..CA.......AT...C.A..C...CTCAC...  4588132
                                          \                                    
                                          |                                    
                                          G
66       4863407   ..TCA.GA.GT....A-..A..T.A..G..C.A.A...A.T....A.CC......A...C  4863466
                                          \                                    
                                          |                                    
                                          G
66       5059108                          ......C.........T.....A.C.CT.CT.G...A  5059072
66       6247957                          ................T.....AGC....CTT..G..  6247993
66       8382967                          ......CC........T.....A.CCA..GTT..T..  8383003
66       12901071                        ........C...A....T..T..A.CC...GTC.....  12901108
66       1398207                        ....A....C.A......T.....A.AC....TT.....  1398245
66       1521649                          ....T.C...A.....T.....A.CC...CT.G....  1521685
66       3670835                           ........T......TTG...A.GCG..GTC.....  3670870
66       4404017                          ...A..CC.......AT.....A.CC...GTC....C  4404053
66       4926259                          ....C..C..A.....TAG...A.GC..C.G......  4926295
66       5229019                          ....G.CC........T.....A.AAA..ATT.....  5228983
66       7525033                          .....TCC....T.........A.C..T.ATC..A..  7524997
66       8994413                          .......C........T..T..A.CC...GTC...TG  8994377
66       64651     .T.T..TAGGT....C-...C........C..AC.T...T.....A..C...CT.A....  64710
                                         \                                     
                                         |                                     
                                         T
66       2566280   ..T.A.TT......-------........C.........TT.T..A..C.T..G.G.T..  2566224
                    \    \                                                     
                    |    |                                                     
                   CA   TA
66       7042513   .A.C...AGAT....A.TA.CTG.....TCC........T.......CC-..GTT..T..  7042455
66       12471641  TGAC...AGA.....A-..A..T......CC....T.G.T....-..ACC..GTT.....  12471699
                                           \                                   
                                           |                                   
                                           T
66       11225066  .A.....A.TG..GA.-..AT-.......CC..............ACC.G...TT.....  11225123
66       2568731   .T.C...ATA..T..A-..A..T.....TCC..A....A..C...A.C..T.GTC.....  2568671
                                          \               \                    
                                          |               |                    
                                          G               T
66       5282328   TG.C...AGA.....A-..A..T..G...CC........T.....TGCC-..GTT.....  5282270
                                          \                                    
                                          |                                    
                                          G
66       12425333  .A.C...AGAT....C-.....T......CC........T.....A..C-..GTTCA...  12425391
                                          \                                    
                                          |                                    
                                          G
66       5930767                            ..........T..T....AGA...C..CT.G....  5930801
66       8306031   .A.T..TGGA......-..A.........C.G.A.....T.....A.CCC..ATT..T..  8305972
                                         \                                     
                                         |                                     
                                         T
66       2524854   .A.C...AG..T...A-..A..T......C....A....T.-...T.ACC..GTT.....  2524796
                                           \                                   
                                           |                                   
                                           T
66       4335335   .A.C...AGA.....A-..A..T.A....CC........TT....A..C-..GTT.....  4335277
                                          \                                    
                                          |                                    
                                          G
66       10336502  AA.C...AGA.....A-..A..T......CC.CA.....T.....A.CC-..GTT.....  10336562
                                          \                                    
                                          |                                    
                                        GTG
66       11246413  .T.C...AGAT..C.T..A.C....G.T...........T...AA.C.C...C..--...  11246356
66       7120583   .AAC...AGA..T..A-...T........A....A..G.T.....A.CC-..GTT.....  7120641
                                         \                                     
                                         |                                     
                                         T
66       10897062  .A.C...AGA.....A-..A..T......CC......T.T..T..A.CC-..ATT...T.  10897120
                                          \                                    
                                          |                                    
                                          G
66       11146286  .A.C...AGA.....ACT.A.TT......CC........T.....A.CC...GTC.....  11146348
                                          \                                    
                                          |                                    
                                        GTT
66       11018737  .A.C...A.A......A..A..G.......C........T.....                 11018686
                                   \     \                                     
                                   |     |                                     
                              ACACTT     T
66       12065010                         ......CC...A....T.....A.C....GTC.....  12065046
66       2044473                          .....TA.....T...T...C.A....T.GTC.....  2044437
66       2966634   T.AT...AGA.....A-..A..T......CC.......AT.......CC-..GTT.....  2966576
                                          \                                    
                                          |                                    
                                          G
66       4064403                          ......CC.T.....AT.....A.C....GTA..T..  4064367
66       5606553   .T.C...AGA.....ACTA.T........CC..C.....T..T..A.CC-...TT.....  5606495
66       12405487  TG.C...AGATG...A.T.ACT.......CC........T.......CC-..GTT.....  12405429
66       5607129                          ......CC........T....AA.C.G..ATC.A...  5607093
66       12375737                          .....CC..............A.CC...GTC.....  12375772
66       10617346                         ......C.........T.....A.CC...GCT.A.T.  10617382
66       3038438   TGAC...AGA.....C-..A..-......CC.A.....A...-..G.ACC..GTA.....  3038495
                                             \                                 
                                             |                                 
                                             C
66       3153528   .A.C...AGAT....A-..AC.T......CC.......AT.....A.CC.T.GCT.....  3153587
                                          \                                    
                                          |                                    
                                          G
66       3369396                          ..A...CC....A...T.....G.C.....TC.A.T.  3369432
66       7075785   .A.C...AGA.....ACTA.ATG......C.........T.....G..G-..GTT.....  7075727
66       7166382   TG.C...AGA.....A-..A..T...T..CCCA......T.....A.CC.GG.T-.....  7166440
                                          \                                    
                                          |                                    
                                          G
66       4478962                          .....T.C..A.....T.....AGC....CTT..T..  4478998
66       5142323   .T.T...AGA......                                              5142308
66       9469797   T-.....A.G.....C-..AA.-......C.....T..AT..T..A.CC...GTC.....  9469854
                             \                                                 
                             |                                                 
                             A
66       11295465  TA.C...AGT.T...A-..A..T......C.AT......TT..C.A.CC...ATC.....  11295406
                                          \                                    
                                          |                                    
                                          G
66       1241852   TG.C...AGAT....A.TA.CT.......C.........TT....A.G..G..--.....  1241794
                                                                   \           
                                                                   |           
                                                                   C
66       7072263   TG.C...AGA.....A..A.CT........C.A..A...T.....A..C-..GTT.AT..  7072321
66       9067792   .AAC...AGA..T..A-..A..T......CC........T....CA.C..TGGTC.T.A.  9067851
                                          \                                    
                                          |                                    
                                          G
66       12532103  .A.C...AGATG...A-..A..T...T..CC......G.T..-..G.AC...GTT.....  12532045
                                          \                                    
                                          |                                    
                                          G
66       12773640  TG.C...AGA.....A-..A..TG.....CC........T..T.AA.CC...GTT.....  12773699
                                           \                                   
                                           |                                   
                                           C
66       43266     .A.C...A.A......                                              43281
66       1961526                          ......CCG..A....T.....A.CC...ATC...T.  1961490
66       3486208   .A.T...AGA.....A-..A..T......CC..T....AA.....A..C-..GCTG....  3486149
                                          \                \                   
                                          |                |                   
                                          G                T
66       3548182   TG.C..TA.A.....CCTA.C.G......CC........T.....A.C.-..GTT.....  3548124
66       4117047   TG.C..TAGA.....A....---......CCA.A.....T.....A.CC...GTC.T...  4116988
                                   \                                           
                                   |                                           
                                 CTA
66       4123602                          ......CCA..A....T.....A.CCA..GT......  4123638
66       5313669                          ...A...C........T..T..A.CC..AGTT.....  5313633
66       6006132                          ......CC...A....T.....A.CC...GTC..AT.  6006096
66       7554253   .A.C...AGA..T..AG...---......C.....-...T.....A.CCA..GTT.....  7554308
66       11838553  .T.C...AGA...G.C-..A..T......CC........T.......CC-..GCC.....  11838611
                                          \                                    
                                          |                                    
                                          G
66       9667359   .A.T...AGA.....AC..T.--......CC..............A.CC...GCC.....  9667300
                                    \                                          
                                    |                                          
                                   TA
66       9879437   .G.C...AGA..A.-.A...T........CC........T.....-.GCC..GTT..T..  9879495
                                         \                                     
                                         |                                     
                                         T
66       1587743                           ..............AT..T..A......GT.G....  1587708
66       4121104   TG.C...AGA.....A.TA.CT.......CC........T.....A.CC-..GTT.....  4121162
66       6435781   .A.C...AGA..T..A-..A..T................T.....A..C...GTTG....  6435722
                                           \                                   
                                           |                                   
                                           T
66       3143786   TT.....T......A.-...---......CA..A...G..TG...G..C...CT.G.T..  3143845
                         \   \                                                 
                         |   |                                                 
                       TTG   T
66       3844377                          ......CC.A......T.....A....A.G.T.....  3844341
66       9663194                            ....C.........TT....A.CC...GTC.....  9663160
66       12538195                           ....CC.......AA.....T.C....ATT.....  12538161
66       1845106                          ......C.........T..T..A.ACG..ATT.....  1845070
66       5777204                          ...C...C........T.C...A.C....GTC.A...  5777240
66       9314805                          ......C.........T.....A.CC...CT....T.  9314841
66       9639043   .ACC...AGA...A.TA..A..G......CC........T.....                 9639090
                                  \      \                                     
                                  |      |                                     
                                 AA      T
66       9741794   TG.C...AGA.....-A..A..G......CC.......AT.....                 9741750
                                         \                                     
                                         |                                     
                                         T
66       10877870                         ......C....AT...A.....A.CC..AGT......  10877906
66       3142766   .T.A..TTG.TG...-A..AC.G......C.........TT....A.AC...CCAG....  3142707
                                         \                                     
                                         |                                     
                                         T
66       3645517   T.A.....CT....A..----T....C..CA..A.....T.T..CA.CC...CT.GA...  3645458
                        \                                                      
                        |                                                      
                     TTTG
66       3352398                         .......C........AT........C...GTT.....  3352435
66       1295385                  ......-..T.........A...AT......C.....CT.GA.T.  1295342
66       4405297   TT..T..TG...TACT.T..C......G...........T.....AC.C.----.G...A  4405242
66       273864    ..A....TG...G..A-..AT.............A..G.T......CA..T.CT.G....  273805
                                         \                                     
                                         |                                     
                                         T
66       4919862   .T.C..TAGA...A...A..TTG..........TA.C..T....CT..C...CT.A....  4919801
                                      \                                        
                                      |                                        
                                     TA
66       7923229                            ....C.....TGG.T.......CA...CT.G....  7923263
66       6919877   TG.C...AGA......A..A..G......CC..............                 6919826
                                   \     \                                     
                                   |     |                                     
                              AAACTT     T
66       884111                          .......AC.T.AT...T.....A..C...CT.G....  884074
66       2245897   .A.C...T.A..--.....A..T......CC....T...T.....A.CC-..GTT.....  2245955
                                    \     \                                    
                                    |     |                                    
                                    A     G
66       2265693   ..ATG..AGA.T...A....---.......C....A..AT..T..A..G...CT.A....  2265752
                                  \                                            
                                  |                                            
                                ACC
66       3553343   .A.C...AGA.....A-..A..T......CC..A.....T.....T.ACC..GTT....A  3553402
                                          \                                    
                                          |                                    
                                          G
66       8743847   TG.C...AGA..........---......CC..A...G.T.......CC...GTT.....  8743788
                                  \ \                                          
                                  | |                                          
                                  A AC
66       3753382                          ......CC........T.....A.A.G..ATT.....  3753346
66       8931164   ..AAA...C.TG...A....---......C...TA...AT.............T.GA...  8931105
                                   \                                           
                                   |                                           
                                 CTC
66       2275755   ..A....TCTT.T..A-.....T.....T.....AT..AT.....AG.....CT.ATT..  2275696
                                          \                                    
                                          |                                    
                                          G
66       4873868                         ..A....C.........T.....A.CC...ATTG....  4873905
66       10290498  .A.TT..AGG.....AC..A........AC.........T.....AGCCG..GTT.....  10290432
                                    \    \                                     
                                    |    |                                     
                               TACTTA    T
66       578395                           ............T...T.....A.G....GTC.....  578431
66       6206433                          ......CC........T.....A.CC...AT......  6206469
66       6577889                          ......C.....G...T.....A.CC...AT.G....  6577853
66       7461897                          .........A......T..T..T.CC..C.TTG....  7461933
66       9664775   .TAT...TG.T......TGTT........C.......T.T..------.....TA.....  9664722
66       13268504  AG.C...AGA..A..A-..A.........CC.......CT.....A.A.G..GTT.....  13268445
                                         \                                     
                                         |                                     
                                         T
66       92403     AA.A...AGA.....TA..A....A....CC...T..T.T.....A.CC...GTT..TG.  92343
                                         \                                     
                                         |                                     
                                         T
66       4914210   TAAC..TAG......-......T......CC........T.....A.C....GTT.C...  4914151
                                          \                                    
                                          |                                    
                                          G
66       6770767   .T.C...AGA.....AA...---................T.....A...GT.GCT.....  6770826
                                    \                                          
                                    |                                          
                                  TAA
66       1925780   .G.C...AGA.....A-..A..T......CC...A.......T..A..C...GTT...T.  1925839
                                          \                                    
                                          |                                    
                                          C
66       10313157  .A.C...AGA......-..A..T.A.A...C........T.....A.CC....TC.....  10313098
                                          \                                    
                                          |                                    
                                          C
66       9612097                               ..A...A............C....GTC.....  9612066
66       9926798                          .......C........T.....A.C....AT......  9926762
66       5975059   .A.------......A-..A..T...A..CC........G.....A..C...AGT.T...  5975006
                                          \                                    
                                          |                                    
                                          G
66       4811916                         ......G.C........T.....A..C...CTCA....  4811879
66       10691705                         ..G...C........AT..T..AC..C..GTT.....  10691741
66       12541486                         ......CC........T..A..A.CC...GTT.....  12541450
66       11994832                         ......CC.A......G.....A.C....CTCA.T..  11994796
66       5671436                          ......C...A...........A.CC...GTT.....  5671400
66       9290225                          .....TCC........T.....TGC....CT......  9290189
66       11303601  .-....G.TA.T...CA..AT.T.....TC..AA.....T.....A.C...CATCA....  11303542
                                          \                                    
                                          |                                    
                                          G
66       11983054                         ................T.....T.C..TGGTC..A..  11983090
66       2424523                         ..A....CA...A....T.C...A.C.....G.A.A..  2424560
66       3145724                          ......C....A....T..T..A.CC...GTC.....  3145688
66       3162052                            ....CC........T.....A.CC.A.GTT.....  3162018
66       8150498                          ......CC.A...G..T.....A.CC...CTA..T..  8150534
66       12142911  .A.C..TAGAT....A.-.A......T..CC........T.....A.CC.G..--.....  12142969
                                          \                         \          
                                          |                         |          
                                          G                         A
66       11655189  AG.T...A.A.....A-..A..T.....TCC........T.....A.CC-..GCTG....  11655131
                                          \                                    
                                          |                                    
                                          G
66       6687717   .A.C...AGAT....ACGA.TTG......C.-.......T...A.A.CC...GTC.....  6687659
66       7801766                            ....C.........T..T..A..C..CCT......  7801800
66       1940006   .A.C...AGAT.....A..A..G......C.........T.....-.A.C..G.T.....  1939941
                                   \     \                                     
                                   |     |                                     
                              ACAATT     T
66       1423672   TG.C...AGAT....AC.C.C........CC........T.....-.GCC..GTT..T..  1423730
66       8853337                               ...C...TC..T............CT.GA...  8853368
66       995506    ..C.T.TT.......A.AA.TTC................T..T..A.....C.-.G....  995564
66       11539239  TG.T...AGA.-...TA..A..T.A....CC....A...T.....G.CC-..ATT.....  11539297
                                          \                                    
                                          |                                    
                                          G
66       1912364   TGAT...AGA..-..TA..A..G......CC........T.....                 1912320
                                         \                                     
                                         |                                     
                                         T
66       5541793                            .....C..A.....T.....A.CCCTG.TT.....  5541827
66       12346355  TG.C...AGA...G.A-..A.........CC..AAT...T......CC..G..--.A..C  12346297
                                         \                      \              
                                         |                      |              
                                         T                      A
66       5258491                     ....C.C....A.........T.....A.CC..CATA.A...  5258533
                                                 \                             
                                                 |                             
                                                 C
66       6463966   TG.T...AGA.....A-.AA..-......CC..A.....T.....A.CC...GTT.....  6463907
                                             \                                 
                                             |                                 
                                            AA
66       8313793   .T.C...AGA.T...A-.....TG....TCC.A..AT..T..T..A.C....CT......  8313734
                                            \                                  
                                            |                                  
                                            G
66       9960587   TG.C...A.A..........---.A....CC........TT....A.CCCTG.T.-....  9960529
                                  \ \                                          
                                  | |                                          
                                  A AG
66       11005792  AGAC...A.A.....AG...---...A..CC.......AT.....A.CC.TG.C-.....  11005734
                             \  \                                              
                             |  |                                              
                            TG  A
66       9655058                                 .......G.T.....A.CC...GTT.....  9655087
66       11754699  .T.C...GGA.....                                               11754685
66       11833381                           ....C...A.....T.....A.C.G..C.......  11833415
66       203307    TG.C...AT--....-...A..TG....T.C........A....AA.AG-..ATT.....  203363
                                            \                                  
                                            |                                  
                                            G
66       9452427                                  ........TG.......C..CGTT...T.  9452455
66       11488307                                 ..A.....TT....A..GG..G.......  11488279
66       3308123                                  ........T..T..A..G...CT......  3308095
66       3789723                                  ........T..G..A.CC...GTT.....  3789695
66       11882862                                 ........A.....AGCC...GTC.....  11882890
66       4162812                              ..C...............A.C....CT.G.T..  4162780
66       4459316                                  ..A....AT.....A.CC...GTC.....  4459288
66       9841463                                  ...A....T.C...A..A...CT.G....  9841435
66       10880196  .A.C..TAGAT....A-..A..T.---..CC.A......T...ACA.C....CT..A...  10880251
66       3027270   .A.....A.TT...A.-...---.......C........T.....A.---.CC.......  3027214
                           \                                               \   
                           |                                               |   
                          GA                                              TT
66       2814240   TG.CA..A.GA....AGTA.CT.................T.....A.A.C..GTT.....  2814180
                              \                                                
                              |                                                
                              T
66       4926786   .A.C...GGA.-...TA..A..--------.....A...T.....A.CC...ATT.....  4926836
66       10537344                                 ........T..T..G..CC...T......  10537316
66       7607771   .A.C..........A.-...---A......C........T.....                 7607818
                          \  \                                                 
                          |  |                                                 
                        AGA ATAA
66       9548520                                      ....T..T..A.C....GTC.....  9548496
66       11743979  .A.C...........A-..A..T......CC........T.....A.CC-..GTC.....  11743914
                          \  \            \                                    
                          |  |            |                                    
                        AGA ATAA          G
66       11319537  TG.C...-.GA....A-..A..T......CC...A....T.....A.CC.GG.T-..T..  11319594
                                           \                                   
                                           |                                   
                                           T
66       12475872  TG.C............-..A...................T.....                 12475923
                          \  \           \                                     
                          |  |           |                                     
                        AGA TTGA         T
66       7082232   .A.C...T......A.-...---.....TCC..AA....T..-..A.C....GTC.....  7082174
                          \  \                                                 
                          |  |                                                 
                        ATA  T
66       7577462   TG.C...........A-..A..T........G.............                 7577513
                          \  \            \                                    
                          |  |            |                                    
                        AGA ATAA          G
66       4333014   .A.C.....T..G....-------.....CC.A......T.....A.CC-..GTT.....  4333068
                          \                                                    
                          |                                                    
                        AGA
66       2066529                                 .......TAT..T.........CT.G....  2066500
66       6786219                                    ......T.....A.CC...CT....T.  6786193
66       8242188   .G.C...                                                       8242182
66       9408627   .A.C...                                                       9408633
66       11749393  TG.C.....TA....-A..A..G......CC........T.....                 11749442
                          \              \                                     
                          |              |                                     
                      AGACA              T
66       81974     TG.A...G..T...A..-..---......C.C.......T.....                 81933
                          \                                                    
                          |                                                    
                          G
66       5472692   TG.C...ATAT.T.A.-..A-....--..CC........T..T..A.A.G..ACC.....  5472637
66       6134644   .A.C...AGA.....A-..A....A.....--.A.....TT.T..A.C...AGTC.....  6134701
                                         \                                     
                                         |                                     
                                         T
66       1570445   .A.C...                                                       1570451
66       2569785   .G.C.....A....CAGTA.CT......AC............T..                 2569736
                          \                                                    
                          |                                                    
                      AGACA
66       9494935                                    .....CT.C...A.C....CT......  9494961
66       11634296  .A.C...                                                       11634290
66       12121661  .T.C...                                                       12121667
66       12306959                                   ......T.....A.CC...GGC.....  12306985
66       249213    .A.C...........-A..A..G......CC........T....                  249163
                          \  \           \                                     
                          |  |           |                                     
                        AGA ATAA         T
66       10368372  .A.TT..........A....---......CC........T.....                 10368321
                          \  \      \                                          
                          |  |      |                                          
                        AGA ATGA  TAA
66       7690384                                     .....T.....A.C.G..GCC.....  7690359
66       12408182                                    .....T.....A.AC...GTC.....  12408207
66       4950700                                      ....T.......C....GTT.....  4950676
66       11239287                                     ....T.....A.C....GTT.....  11239311
66       3605791   TGAC...----....-...A..T......CC...C....T....CA.CCC..ATT...T.  3605846
                                          \                                    
                                          |                                    
                                          G
66       7091740                                  ........T.....A.C....G.C.....  7091712
66       831498                                           .........A...CT.AT...  831478
66       2589166   .AAC...----....A-..A........TCC..A.T...T.....A.CCCT..--.AA..  2589219
                                         \                                     
                                         |                                     
                                         T
66       4594464   .A.T-.....A....A-..A..T......CCA...T..AT.....A.CC.G....--...  4594404
                              \           \                         \          
                              |           |                         |          
                            CAT           G                         C
66       8217800                                      ....GT....A.G.....T..C...  8217776
66       10090281  .A.C...AGA....A.-...---......CC....G...T...-...ACC..GTT.....  10090335
66       5944896                                  ..............A.C....GTC.....  5944868
66       8303001                                       ...T........G...GTTA....  8303024
66       12164128  AA.C........T..A....-....--..C.....T...G..T.GG.C.....TC.....  12164068
                          \  \                                                 
                          |  |                                                 
                        AGA  A
66       6989704   TGAC...AGT......-..A...G.....C.........-T.A..T.AC...GTT.....  6989762
                                         \                                     
                                         |                                     
                                         T
66       6718313   TG.C..TAGA.....C-..A..T......CC...A....T.....A.CC..G.T-.A..A  6718371
                                          \                                    
                                          |                                    
                                          G
66       6658307                                     .....T.....A.C..A.CT.A....  6658282
66       9009306   .A.C...AGA.....A-..A..T......CCG.......T.G..G-.C....GTC...T.  9009364
                                          \                                    
                                          |                                    
                                          G
66       1458432                                     ...........A.C.....T.G....  1458407
66       11169467  ..A.A.A..A...-.CA..A..G.......C........T.....                 11169515
                    \                    \                                     
                    |                    |                                     
                   AGCT                  T
66       777501    TG.C...AGA.....A-..A....A....C.....T...T..T..A.CC-..GTT.AA..  777443
                                         \                                     
                                         |                                     
                                         T
66       2204216   .A.C...........-A..A..G......CC........T.....A..              2204270
                          \  \           \                                     
                          |  |           |                                     
                        AGA ATAA         T
66       2920443   .G.C...........A.T..CTG................T.....                 2920392
                          \  \                                                 
                          |  |                                                 
                        AGA ATAA
66       5238538   TA.C...AGA.....--..A..T......CC..A......TG...A.C.GT..---....  5238593
                                          \                                    
                                          |                                    
                                          G
66       7508367   .A.C...........A-..A..T......CC......G.T.....A.CC-..GTT.A...  7508432
                          \   \           \                                    
                          |   |           |                                    
                        AGA TAAC          G
66       8212430   .A.C.......G...-A..A.........CC........T...C.-.ACC..G.......  8212495
                          \  \           \                                     
                          |  |           |                                     
                        AGA ATAA         T
66       9693354                                    ......T.....A..C..CCT......  9693328
66       10638259  .                                                             10638259
66       4189603                          .....TG....-....TT....A.CC...GTT.....  4189638
66       8102905   AG.C...AGA....-....A.A.CA.A..CC.A............A.CC....CTCC...  8102845
                                         \                                    \
                                         |                                    |
                                         T                                    C
66       8958436   T-....T..G...G.-...A-.T......CC........TT....A--.C...G..A...  8958495
                             \              \                             \    
                             |              |                             |    
                             A             AG                            CT
66       9576286   .                                                             9576286
66       11355422  .                                                             11355422
66       11314733  TA.C...TGA....A.-...---......C.........T.....A.CC-..ATT.....  11314679
66       6079323   TG.AG..AGA.....A-..A..T..C..TCC........T.......A.C-----.....  6079377
                                          \                                    
                                          |                                    
                                          G
66       7531019   TG.C...AGA.....A-..A..T..A...CC........T.....A.CCC.A.T-.....  7530961
                                          \                                    
                                          |                                    
                                          G
66       3652984   TG.C...AGA.....A-..AC.T......CC........TT....A.CC-..GTT.....  3652926
                                          \                                    
                                          |                                    
                                          G
66       4930236                                           .....A.C.....TC.....  4930217
66       5353101   .A.C...AGAT....A-..A..T......CCCA......T.....A.CCC..ATT.....  5353042
                                          \                                    
                                          |                                    
                                          G
66       7346984                                     .....T..T..A.......T..C...  7347009
66       6226230   TGAC...AGA....A.-...---......CC........T..T..A..C-..GCC.....  6226176
66       11798619  TA.C...AGAT....A-..A.........CA.----...T..T..A.CC...GCC.....  11798674
                                         \                                     
                                         |                                     
                                         T
66       8794434   T-.A..T..G.....A-...........---......G.T.....A.CC-..GTC.....  8794489
                             \           \                                     
                             |           |                                     
                             A           T
66       7705234   TG.C..TGGA......A..A..T......AC........T.....A.CC-..GTT...T.  7705299
                                     \    \                                    
                                     |    |                                    
                                ACTTAC    G
66       2437149   TG.C...AGATG...AAT..---.A....CC........T.....A.CCC.G.T-.....  2437094
66       2499741                                     .....T.....A.CC...CT......  2499766
66       7997668   .                                                             7997668
66       6656177   .-....T..GA.....C.A.CT..A....CC........T.....A.CCCTG.T.-....  6656119
                              \                                                
                              |                                                
                              T
66       12888375  .A.T...AGAA..--------........CC...A....T.....A.C.....--.....  12888325
                                                                   \           
                                                                   |           
                                                                   C
66       11887149  .A.C...ACA.....A-..A..T................T.....A....G..--.....  11887207
                                          \                       \            
                                          |                       |            
                                          G                       C
66       10962257  T-...C.........A.TA.CTG................G.......C..G..--.....  10962314
                             \                                                 
                             |                                                 
                             A
66       6751959   TG.T...AGA..T...-..A.........CC....A...T..T..A..--....T.....  6751901
                                         \                                 \   
                                         |                                 |   
                                         T                                 T
66       11511856  TA.C..TAGA.....A-...........TC...A.....T..T..-.GCC..GTT.....  11511914
                                         \                                     
                                         |                                     
                                         T
66       12599864  ..TC...A.A....AA-...---...T.T.C........T..T.....G...C..--...  12599809
                                                                \              
                                                                |              
                                                               AA
66       10172676  .A.C...AGA..T..A-..A..T......CC........T.....A.C..G..--.....  10172618
                                          \                        \           
                                          |                        |           
                                          G                        C
66       1882864   .A.C..TAGA....A.-...---...A..CC.A.....AT.....A.CC.G..--.....  1882810
                                                                    \          
                                                                    |          
                                                                    G
66       4621382   .T...C...G.....A-..A..T.A....CC.....C..T..T..A.CC...----....  4621438
                             \            \                                    
                             |            |                                    
                             A            G
66       1591279   .T.C...AGAT....C-.....T......CC.AA.....T.....A.CCCTC..T---..  1591335
                                          \                                    
                                          |                                    
                                          G
66       10186031                                             ..A..G...CT......  10186015
66       4796091   .A.C..TGGA.T....-..A..T......CC...C....T.....A.----------...  4796140
                                          \                                    
                                          |                                    
                                          G
66       7734806   .T.T...TGGT....A-..A..-......C.G......AT..T..----......--...  7734859
                                               \                               
                                               |                               
                                              GC
66       2999141   .A.C...AGG....C-...A..T.....ACC........T....--.A.C...TT....A  2999198
                                          \                                    
                                          |                                    
                                          C
66       5860652                          ......CC........T..T..A..C...ATT.A...  5860688
66       7129317   .ACC..TAGA..T..A-.....T.A.....C.A.A....T.....A..C-..GTT.....  7129259
                                          \                                    
                                          |                                    
                                          G
66       1912988   TA.C...AGA.G...A-..A...A.....CC........T.......C..A..T..--..  1912931
                                         \                                     
                                         |                                     
                                         T
66       6939662   .T.C...A.AA....A-...---.......G..A.....TG.AG.A...G..C..--...  6939609
66       7030237                          ................T..T..A.AC...GTT...T.  7030273
66       4210030   .AAT...AGA..-..CC..A..TG.....CC..A.A...T.....A.A...A.T-.....  4210089
                                           \                        \          
                                           |                        |          
                                           C                        G
66       9987604   TA.C...TGA....A-....---..A...CC........T..-....ACC..GTT..T..  9987658
66       3366364   AG.C...AGA.T...A-..A..T......C.........T.....A.C.-..CT..T--.  3366420
                                          \                                    
                                          |                                    
                                          G
66       3759222                          ...A............T......C.AC..CT.GT...  3759258
66       8520122   .A.C...AGA.T........---.......G......C.TT...AGG.AA.CCT......  8520061
                                  \ \                                      \   
                                  | |                                      |   
                                  A AG                                    TT
66       4123233   TGAT...AG.T.....-..A..T...A..CC...A....T.....A..CC..ATT.....  4123173
                              \           \                                    
                              |           |                                    
                              T           G
66       6769830   TGAC...AGA.....C....---..A...CC........T.....A..C-..GTT.....  6769888
                                   \                                           
                                   |                                           
                                 CTA
66       3760265   TT.C...AGA....A.-...---......CC........T.....A..C-..GTT.....  3760211
66       8249985   TGTC...AGA.....A-..A..T.......C........T...C.A.GC-..GTT.....  8250043
                                          \                                    
                                          |                                    
                                          G
66       10502989  .A.A..TA.A.....A-..A.........CC......TATT......CC-..GTT.....  10503047
                                         \                                     
                                         |                                     
                                         T
66       10906955  .AAT.C.AGA.C....-..A.........C.........T.....A.--C.AA.......  10906896
                                         \                                \    
                                         |                                |    
                                         T                               TT
66       1404067   .A.C...AGA..T..A-..A.........CC........T.......CAC.A.T-.....  1404009
                                         \                                     
                                         |                                     
                                         T
66       2963116   TG.C...AGAT.TG..-..A..T......CC........TT.T..-...C..GCT.....  2963174
                                          \                                    
                                          |                                    
                                          G
66       4799228   TG.CT.TGGA.....A-..A..T......CA........T.....A.CC-..GTT.....  4799170
                                          \                                    
                                          |                                    
                                          G
66       8070632   .T.C...AGAT....A-..A..T......CC.A......T.....A.C..G..--.....  8070690
                                          \                        \           
                                          |                        |           
                                          G                        C
66       9130989   TG.C...AGA....A.-...---......CC...AT...T.....A.ACCTG.T.-....  9131043
66       5479866   ......T......C..-----....--............TG..AGAC.C...--.G....  5479925
                      \     \                                                  
                      |     |                                                  
                   CCCTT AATC
66       11271566  .A.C...AGA.....A-..A......A..CC........T..T..A.CC-..GCT.....  11271625
                                         \            \                        
                                         |            |                        
                                         T            G
66       9558391   TG.C...AGA.....C-..A.......G.CC...AT...TA.T..T.CC.G.C--.....  9558448
                                         \                                     
                                         |                                     
                                         T
66       4918237   TGAT...A.G....AA-..---.......CC.......AT.....AC.C.AG.T-.A...  4918183
66       6954866   TG.C...AGA..T..A-..A..T....G.CC........T.......C..G..--.....  6954924
                                          \                        \           
                                          |                        |           
                                          G                        C
66       7717147   .A.C...AGAT....TA..A.........AC..............A..C..ACCACAT..  7717207
                                         \                                     
                                         |                                     
                                         T
66       11298170  .A.C...-.GATG..TA..A.........CA........T.....A.CC-..G.TCA.T.  11298113
66       1633061   .A.CT..AGAT....A-..A..T.A.A..CG...A....T.....A......GCT...T.  1633002
                                          \                                    
                                          |                                    
                                          G
66       4656244   .T...CT..GAG...TG..A..T......CC.A......T.....A.CC...----.T..  4656300
                                           \                                   
                                           |                                   
                                           T
66       6861774                            ....C.........T.....-.GC...GTT.....  6861807
66       3735591   TG.C...AGAT....-.G.A.........CC....A..AT.....A.C..G..--.....  3735649
                                          \                        \           
                                          |                        |           
                                          C                        C
66       12471084  .AAT...AGA.....A-..A.........CC........T..T..A.CC-..ATT.....  12471026
                                         \                                     
                                         |                                     
                                         T
66       11198078  TG.C...AGAA....A-..A..T.A...T.C........T.....A..C-..GTT.....  11198136
                                          \                                    
                                          |                                    
                                          G
66       5772632   TG.C...AGA....A.-...---.A.....C........T....GA.---.CC.......  5772686
                                                                           \   
                                                                           |   
                                                                          TT
66       4871643   .A.C...AGAT....A.-.A..-......CC....T...T..T..A.CC-..GTT.....  4871585
                                              \                                
                                              |                                
                                             CA
66       11292244  .A.C.....A..T..C-..A..T.......C........G.....A.CC-..GTT.A...  11292186
                                          \                                    
                                          |                                    
                                          G
66       12552076  TG.C...T..-.....-..AA.T......CC..T.....T.....-...C..GTT.....  12552133
                                          \                                    
                                          |                                    
                                          G
66       6317807   GT....T..G.....A.TA.CTG.....TCC........T....GA.CC-..GTT.....  6317866
                             \                                                 
                             |                                                 
                             A
66       9446831   TG.T...AGG.....A-..A..T......CC........T.....A.C..G..--.....  9446773
                                          \                        \           
                                          |                        |           
                                          G                        C
66       3673667   .A..T..-.GA...A.-...---.....TCC.A.TT...T.....T.C....ATT.....  3673613
66       7163403                          ......CC........T.......CC-..GTT..T..  7163368
66       8873080   .T.A.A.T....A..TA..AC........C..AA.T...T.....A.ACC.C.C......  8873141
                                         \                               \     
                                         |                               |     
                                         T                               T
66       2813321   .A.C..TGGA..--.....A..T.A....C....A....T.....A.CC...GTT...-.  2813379
                                    \     \                                    
                                    |     |                                    
                                    A     G
66       6698784                    ..A..T......C....A....T.....T.A...CCTAA....  6698741
                                                                    \          
                                                                    |          
                                                                    C
66       2863700   .ATT...AGA....-.A..A..T......CC........T..T..A.C..G....--.T.  2863758
                                          \                         \          
                                          |                         |          
                                          G                         C
66       3555047                            .....G........TA...-..ACC..GTT.....  3555080
66       9839779   .A.C...AGA.....C-..A...................T.....-.ACC..ATT..T..  9839837
                                          \                                    
                                          |                                    
                                          G
66       11233486                         ......AC........T.....A..C-..GT......  11233451
66       6500764   .A.-..T........A-..A..T.......C..AA....T.....A.CC-..ATT.....  6500822
                             \            \                                    
                             |            |                                    
                             A            G
66       7999735                            ....CC..............-.A....GTT.....  7999768
66       3476757                                ..........T.C...A......CTT..T..  3476791
                                                                 \             
                                                                 |             
                                                              GTTT
66       7758992                          ......CC........T.....-.GCC..GTT.....  7759027
66       8938225                                  ........T.....-.G.C..ATT.....  8938198
66       2104373   TG.C...AGA.....A-..A..T......CC....A...T.....-.CCC..GTT.....  2104431
                                           \                                   
                                           |                                   
                                           T
66       2558181   .AAC...AGA.....A-..A..T......CC........T.T...-.CC...GTT.....  2558239
                                          \                                    
                                          |                                    
                                          G
66       3462438   .A.A...AGA.....AG...---......CC........TT.T..A.C..-----.A...  3462387
66       9593141                                                          .....  9593137
66       2928450                          ....G.CC..............-.ACC..GTT.....  2928485
66       3754901                          ......CC........T.....-.GCC..GTT.....  3754866
66       5104221                          ......CC........T.....-.GCC..GTT.....  5104256
66       7011029                          ......CA.......A......-.GCC..GTT.....  7011064
66       7736430   TGAC...AGA.....A-..A..........CA........A....-.GCC..GTTA....  7736372
                                         \                                     
                                         |                                     
                                         T
66       7998449                          ......CC..A.....T.....-.GCC..GTT.....  7998414
66       8373366   TT.-..T...A.....C.A.CTG......C.......G.T.....A......--......  8373425
                               \                                  \            
                               |                                  |            
                               A                                 CC
66       13020719                                                         .....  13020723
66       3204693                                    ......T.....A......GTT.....  3204665
                                                                  \            
                                                                  |            
                                                                 CC
66       1885023                    ..A..T......CC........T.....A.C.-..ATT.A...  1884982
66       631767    .T.C...AGA.-...-.AA.AAC......CC........T.....A.---.CC.......  631711
                                                                           \   
                                                                           |   
                                                                          TT
66       5588902                                                          .....  5588906
66       6053548   .A.C...AGA.....A-..A..T..C...CC........T.....A.CC-..GGT.....  6053606
                                          \                                    
                                          |                                    
                                          G
66       8854767   .A.-..T..G.....A-..A..T......CCA.......T.....G.CC-..GTT.....  8854824
                                          \                                    
                                          |                                    
                                          G
66       3579968   .T.T...AGA.....AA..A..T.....AC...TA....TT.....C..G...--.....  3580028
                                           \                    \              
                                           |                    |              
                                           T                   AC
66       7117443   TGAC...AGAG....A-..A.........CC....T...T.....A.C..G..--.....  7117501
                                         \                         \           
                                         |                         |           
                                         T                         C
66       12589494  .A.C...AGGT.....-...---.A....CC........T.....A.C.-..GGT.....  12589548
66       9813920   .A.C..TAGA.....A-..A..T......C.....A......TC.A..CC.G.T-.....  9813862
                                          \                                    
                                          |                                    
                                          G
66       9095257                          ................T.....A.CC-..GTT.....  9095292
66       12124427            .....TA.....T......CC........T.....A...-..GTT.....  12124476
                                          \                                    
                                          |                                    
                                          G
66       5247020                      ..T.......CA........T.......CC-..GTT.....  5247059
66       10067384                        .......CC........T.....A...-..GTT.....  10067420
66       4102758                          .......C...A....T.....G..C-..GTT.....  4102723
66       5535169                          ......CC...T....T.......C.-..GTT.....  5535204
66       11333041  TG.C...AGAT......T----........--.......T.....A...-..GTT..T..  11332989
66       11986789                         ......C.........TA......CC-..GCC.....  11986824
66       12026012                         ......CC........T.....T.C.-..ATT.....  12025977
66       4143689   TG.C...AGG....CA-..A.........CC........T.....A.CC-..GTT.....  4143747
                                         \                                     
                                         |                                     
                                         T
66       4410488   TG.C...AGA.....AG...---......C.........T.....T.CC.A..T-.....  4410543
66       4796373   .A.C...AGA....A.-...---......CC........T.....A.C.-..GTT.....  4796427
66       9436152   .A.C...AGA....A.-...---......CC........T.....A..C-..GTT.....  9436206
66       12491290  AG.A...A.AT....C-...---......CC........T.....A.CC-..GTT.....  12491344
66       2519749                            ....CC........T.....A..C-..GCT.....  2519782
66       4639517                            ....CC........T.....A..C-..GCT.....  4639550
66       4661101                         ........C........T..T..A.CCCTG..-.....  4661065
66       5306528   .A.C...ACA........-.CTT......CC........T.......CC-..ATT.....  5306586
                                  \                                            
                                  |                                            
                                  A
66       11705727  T..C...AGA.....A-..A..T......CC........T.....A.CC-..GTT.....  11705785
                                          \                                    
                                          |                                    
                                          G
66       1032867                          ......CC........T.....A.CC-..GTT.....  1032902
66       1084492                          ......CC........T.....A.CA-..GTT.....  1084527
66       1562859                          ......C.........TT....A.CC-..GTT.....  1562824
66       2188742                          ......CC........T.....A.CC-..GTT.....  2188777
66       3170888                          ......CC........T.....A.CC-..GTT.....  3170923
66       3213068                          ......C.........T.....A..C-..GTT.....  3213033
66       5040368                          ......C.........T.......CC-..GTT.....  5040333
66       5441939                                  ........T.....A..C-..GCT.....  5441912
66       6767064                          ......CC........T.....A.CC-..GCT.....  6767099
66       6927065                          ......CC........T.....A..C-..GTT.....  6927030
66       8237536   .A.C...TTA.....A-..A..T....G.CC...A....T......---...GTT.....  8237592
                                          \                                    
                                          |                                    
                                          G
66       9028998                          ......CC........T.....A.CC-..GT......  9029033
66       9029921                          ......CC....T...T.....A.AC-..G.T.....  9029956
66       10171718                         ......CC........T.....A..C-..GCT...T.  10171683
66       10591375                   .............C........T.....A.CC-..GTT...T.  10591417
                                         \                                     
                                         |                                     
                                         T
66       11889146                         ......CC........T.....A.CC-..GTT.....  11889111
66       11907732                         .....TCC........T.......CC-..GTT.....  11907697
66       11973653                         ......CC........T.....T.CC-..GTT.....  11973688
66       12441485                         ......C..A......T.....A.CC-..GTT.....  12441520
66       12974279                         ......CC........G.T...A.C.-..ATT.....  12974244
66       1879349                ........AG.....G....T.A...TT.T..A......--......  1879302
                                             \                    \            
                                             |                    |            
                                             A                   GC
66       3190137   .A.C..G-.GATG..TA..A..T......AC.......AT......CCA.G..--.....  3190079
                                          \                     \              
                                          |                     |              
                                          G                     G
66       4081747                                                   .....-......  4081757
66       4792628   TA.T...AGA.....A-.....T.....TCC........T.......CC-..GCT.....  4792570
                                          \                                    
                                          |                                    
                                          G
66       5853476                           .....CC........T.....A..C-..ATT.....  5853510
66       6175485                         ..A....CC........T.......C.-..GTT.....  6175449
66       6363112                         .......AC........T..T..A.CC-..GTT.....  6363076
66       6511003   TG.C...A.A.....A-..A..T......CC........T.....A.CC-..GTT.....  6511061
                                          \                                    
                                          |                                    
                                          G
66       6852519                         .......CC........T.....A.CC-..GTT.....  6852483
66       7511041                           .....CC........T.....A.CC-..GTT.....  7511007
66       8690568                         .......CC....A...T.....A.CC-..GTT.....  8690532
66       8898756   .T.C...AGA.-...CA..A..T......CC.....G..T.....T.CC-..GTT.....  8898698
                                          \                                    
                                          |                                    
                                          G
66       9108254   TG.C...AGA.G...-...A.........CCA.......T....GA.CC-..GTT.....  9108196
                                         \                                     
                                         |                                     
                                         T
66       11927878                        .......CC....TG..T.....A.C.C.A.T-.....  11927914
66       12038371                       ..A.....C.......T.T....GA....GC.-.A....  12038334
66       1023659                          ......CC........T.....A.CC-..GTT.....  1023694
66       2137029   TA.C...T...T..--..CTA........C....TAG..TA....A......--...A..  2136972
                                          \                                    
                                          |                                    
                                         TG
66       2471655                            ....CC........T.....A.CC-..GTT.....  2471622
66       2595696                          ....G.CC....T...T.....A..C-..GTT.....  2595731
66       3606982                          ......CC........T.....A.CC-..GTT.....  3607017
66       3711966   TG.CT....A.....A-..A..T......CC..A.....T.....A.CC.G...A.---.  3712023
                                          \                         \          
                                          |                         |          
                                          G                         C
66       3915377                          .......C.AA.....T.....A.CC-..GTT.....  3915342
66       4341115                          ......CC........T.....A.CC-..GTT.A...  4341080
66       4369871                          ...A...C..A.....T.....A.CC-..GTT.....  4369906
66       5088150                                                          .....  5088146
66       5179194                          .....TCC...A..........A.CC-..GTC.....  5179229
66       5314584             ......-..A....A....CC........T.....A.CCC.A.T-.A...  5314632
                                         \                                     
                                         |                                     
                                         T
66       6468192   .AA-...AGA.....A-..A..........C.......AT..T..A.CC-..GTT.A...  6468249
                                         \                                     
                                         |                                     
                                         T
66       6482335                          ......CC........T.....A.CC-..GTT...T.  6482370
66       6889079                          ......CC..A....AT.......CC-..GTT.....  6889044
66       6972007                          ......CC........T.....A.CC-..GTC...T.  6972042
66       7350059                            ....C.....A...T.....A.CC-..GTT.....  7350026
66       8492869                         ......TGC....A.......G.A.AC...GTT.....  8492831
                                                                    \          
                                                                    |          
                                                                    C
66       8675043                            ....CC....T...T.....A.CC-..GT......  8675076
66       8905734                            ....CC.A......T.....A..C-..GTT.....  8905701
66       10581204                         ......CC.T......T.....A.CC-..GTT.....  10581239
66       10968142  .A.CA..AGA.....A-..A....A....CC..A.....T.....A.CC-..GTT.....  10968200
                                         \                                     
                                         |                                     
                                         T
66       11076536                         ......C.........T..TG.A.C.-..GTT.....  11076571
66       11294641                                                          ....  11294638
66       11838234                         ......C.........T.....A.CC-..ATT...TC  11838199
66       12047075  .A...A.AGA..T.A.-...---......CC........T.....A.CC-..GGT...A.  12047129
66       12308478  TG.T...AGA..T..A-..A..T......CC........T...C.A.CC-..GTT.....  12308536
                                          \                                    
                                          |                                    
                                          G
66       12348136                         ......CC........T.......C.-..GTT.....  12348171
66       12789982  .A.C..TAGAT.....-..A..T....G.CA........T.....A.CC-..ATT.....  12790040
                                          \                                    
                                          |                                    
                                          G
66       6118864   .A.C...AGA..........---......C.........T......CCC....--.....  6118804
                                  \ \                           \              
                                  | |                           |              
                                  C AG                        AAA
66       5570926   .-....T..G.....C-..A..T......CC........T.........-..GTT....C  5570868
                             \            \                                    
                             |            |                                    
                             A            G
66       2557482                                       ...T.....A.C.....--.....  2557503
66       11995150                        .......CC........T..T..A...-....T..A..  11995187
                                                                          \    
                                                                          |    
                                                                          C
66       289640                           ......C..A......T.....A.C.-..GTT.....  289605
66       2769931                    .....-......CC........T........CC.A.T-.....  2769891
66       2530020                          .....ACC........T.......CCC.A.T-.....  2530055
66       3469806                          ......C.....A...T.....A.CC.GC.--.....  3469840
66       5950127                          ....G.CC........T..T..A....G..--.....  5950091
                                                                  \            
                                                                  |            
                                                                 CC
66       9334554                                  ........T.....A.C..-.GCT.....  9334581
66       1998481                         ....A...C........TT..G.A.CC.G..--.....  1998516
66       5016315                           .....CC........T.......CC.TG.T.-....  5016281
66       7116140                          .......C........T.....ACC.C.A.T-..T..  7116105
66       7271968                          .......C.A......T.....A.CA-..GTT.....  7272003
66       11272787                                                         .....  11272783
66       3453612                           .....CC....A...T..T..A.C.-...TT.....  3453578
66       4807986                          ......CC.A......T.....A.CCC.A.T-.....  4807951
66       5089627                            ....CC........T........CC..C..G....  5089586
                                                                           \   
                                                                           |   
                                                                     TTAAAAG
66       6646589                                                          .....  6646585
66       8312951                          ......CC......G.T..T..A.C.C.G.T-.....  8312916
66       9086591                          ......CC..T.....T.....A.CC..A.T-.A...  9086626
66       10180067                           .....G..............AG.C.T.C.AG--..  10180035
66       5029385   .A.C...AGA.....A-..A..T................T.....A.CC....--.....  5029327
                                          \                       \            
                                          |                       |            
                                          G                       G
66       9867438                          .....T.C..............A.CC.G..--.....  9867472
66       7981631   TG.C...AGA....A.-...---................TT....A....T..--.....  7981688
                                                 \                \            
                                                 |                |            
                                                 C              CCC
66       7076111   TG.C...AGA.....A-..A..T......CC........T.....G.C..G..--.....  7076053
                                          \                        \           
                                          |                        |           
                                          G                        C
66       7112890                          ......CC........TT....A....A..--.....  7112924
66       1031088   TG.C...A.A.....A-..C..T......CC........T..T.GA.C..-----.....  1031034
                                          \                                    
                                          |                                    
                                          G
66       1648785                          ......CC........T..T..A.CC.G..--.....  1648751
66       2412021                          ........-.......T..T..AC.C...----....  2411990
66       8561905                          ......CC........T.......C.GT..---.T..  8561938
66       9448598                          ......CC.......AT.....A.C.GT..---....  9448631
66       9934326                         .......C.........T.....A.C...--.......  9934289
                                                                           \   
                                                                           |   
                                                                          CC
66       12059438                         ..A...CC........T.....A.CC.G..--.....  12059404
66       3117658                           .....CA........T..T..G..C...----....  3117689
66       12345903                           ....CC....A..A.T...G-.......TC.....  12345937
                                                                           \   
                                                                           |   
                                                                           T
66       200008    TG.C...AGA.....A-..A..T.......C...A....T.....--------..C-...  200058
                                          \                                    
                                          |                                    
                                          C
66       4374435   TG.C...AGA.....A-..A..T......CC........A.....A.CC-..GTT...T.  4374493
                                          \                                    
                                          |                                    
                                          G
66       5508452   .A.C..TAGA.....C-..A..T....G.CC........T.....A.CC-..A.T.....  5508511
                                          \                               \    
                                          |                               |    
                                          G                               A
66       6193907                                                          .....  6193903
66       6327640                          ......CC...AA...T.....A..C.G.C--.....  6327606
66       10600380                         ......CA........T....CA.........--...  10600416
                                                                  \            
                                                                  |            
                                                                 CC
66       8986756   TG.C...AGA.....-...A.........CC........T.....A.CC-..GTT.....  8986814
                                         \                                     
                                         |                                     
                                         T
66       4973166   .T.TG..AG...........---.A....C...AAT...T.............G.--...  4973224
                                    \                               \          
                                    |                               |          
                                  TCT                               C
66       5501520                .......---......CC........T.....A......C.T--...  5501563
                                                                   \           
                                                                   |           
                                                                  CT
66       10578326                         ......C.........T..A..A..A-..CG....T.  10578289
                                                                           \   
                                                                           |   
                                                                          TG
66       6169301   TG.C...AGA......-....T........G...A....T.....AC.C.------....  6169248
                                         \                                     
                                         |                                     
                                         G
66       7714661                        .........C...T....T.....A.CC-..GTT.....  7714624
66       8717384                                       ...T........C...C..--...  8717407
                                                                \              
                                                                |              
                                                               AA
66       6972631   .A.C...AGG.....A-..A.........CC....A...T.....A.CC-..GTT.....  6972573
                                         \                                     
                                         |                                     
                                         T
66       4932569                          ......CC........T.....A.C.....--.....  4932604
                                                                   \           
                                                                   |           
                                                                   C
66       2598262   .G.C..........A.-...C---.....CC........T.......C..-----.....  2598316
                          \  \                                                 
                          |  |                                                 
                        AGA  T
66       4168018                          ......AG........T.....A.CC....--.....  4168053
                                                                    \          
                                                                    |          
                                                                    C
66       11731656                         ......CC.......AT.....A....G..--.....  11731621
                                                                   \           
                                                                   |           
                                                                   C
66       9307506                            ....C.CT............A.C.......-....  9307540
                                                                       \       
                                                                       |       
                                                                       C
66       3278746                          ......CC...A....T..G..A....G..--.....  3278781
                                                                  \            
                                                                  |            
                                                                  C
66       4607476                            ....CC...A....T.....G....G..--.....  4607443
                                                                  \            
                                                                  |            
                                                                  C
66       5304829                          ......CC........T.....A.C.C-----.....  5304860
66       7085572                          .......C......G.T......CC..G..--.....  7085537
                                                                   \           
                                                                   |           
                                                                   C
66       7351853                                  ......G.T.......CC.T..T-.....  7351880
66       8309207   .-....T..GACA..TA.....T......CC....AT..T..T..A.CC....--.....  8309149
                                           \                        \          
                                           |                        |          
                                           T                        C
66       9994383                          ......CC........T.....A....G..--.A.T.  9994348
                                                                   \           
                                                                   |           
                                                                   C
66       10912690                         ......CC.CA...........A.C..G..--.....  10912725
                                                                   \           
                                                                   |           
                                                                   C
66       12043084                         ......C.........T...C.A.AC.G..--.....  12043049
                                                                    \          
                                                                    |          
                                                                    A
66       12735876                         ......CC........T.....A.C..G..--.A...  12735911
                                                                   \           
                                                                   |           
                                                                   C
66       895491                                   ........T.....A....G..--.....  895464
                                                                  \            
                                                                  |            
                                                                  C
66       2751155                                  ........T.....A.CCCT..--.....  2751181
66       4252954                          ......C.-.......T.....A.C.C-----.....  4252984
66       4389699   T-....T..G.....A-..A.........CC....A...TT....GC.A....--.....  4389638
                             \           \                          \          
                             |           |                          |          
                             A           T                       CCCC
66       5524281                                  ........T.....A.C.-...--.....  5524306
66       6748650                         .............T...T..T..A.C..G..--.....  6748614
                                                                   \           
                                                                   |           
                                                                   C
66       330470                           ......CC................GC.G....--...  330435
                                                                    \          
                                                                    |          
                                                                    C
66       1924015   .A.C...AGA.....A-..A.........C.......CAT.....A.---.C........  1923957
                                          \                                \   
                                          |                                |   
                                          G                               TT
66       10522943                          ......C........T.....A.C..G..--.....  10522909
                                                                   \           
                                                                   |           
                                                                   C
66       11746144                         ......CC........T.....A.GC......--...  11746179
                                                                    \          
                                                                    |          
                                                                    C
66       1456110                         .......CC........T.....A.C..G..--.....  1456074
                                                                   \           
                                                                   |           
                                                                   C
66       9504035                    ............C..A......-----......T..---....  9504070
                                         \                                     
                                         |                                     
                                         T
66       1024509                         ....-............T.....A..C.G..--.C...  1024543
66       2183041                            ....CC........T.....A.C--....T.....  2183008
                                                                           \   
                                                                           |   
                                                                           A
66       1144156   TG.C...AGAT....-...A..T......CC........T.......C...A..-----.  1144212
                                          \                         \          
                                          |                         |          
                                          C                        GT
66       947362                           ..G...CC........T.....A.C.....C.--...  947397
                                                                    \          
                                                                    |          
                                                                    C
66       2766733                          ......CC........T.......C.-..GTT.....  2766768
66       5173389                          ......CC........T.....G.C.-------....  5173360
66       9772187                            ...T.....A....T.....A..--....T.....  9772220
                                                                           \   
                                                                           |   
                                                                           T
66       10671306                        .......CC.A......G.....A.C...AGTT.....  10671268
                                                                   \           
                                                                   |           
                                                                   C
66       10705080                         ......C.A.......T.....A.C..G..--.....  10705115
                                                                   \           
                                                                   |           
                                                                   C
66       3952693                          ......CC........T.....A.C..G..T..--..  3952728
                                                                   \           
                                                                   |           
                                                                   C
66       7082565                          .....G.A........T.....A......C..--...  7082601
                                                                  \            
                                                                  |            
                                                                 CC
66       11991339                         .......C.......AT...C.A....T...---...  11991374
                                                                  \            
                                                                  |            
                                                                 CC
66       6834708                          ......CC......G.T.....A.C..G..--.....  6834673
                                                                   \           
                                                                   |           
                                                                   C
66       4604365                          ................T.....A....G..--.....  4604400
                                                                  \            
                                                                  |            
                                                                  C
66       12202595                        .......CA........T..A..-..CC......--..  12202559
                                                                      \        
                                                                      |        
                                                                     AG
66       12589153                                 ....A...T..T.........C...--..  12589181
                                                                   \           
                                                                   |           
                                                                  CT
66       4762804                          ......CC........T.....T...C..ATT.....  4762842
                                                                 \             
                                                                 |             
                                                                TA
54       2814811   .A.CT..AGA.....AC.A.C.G......CC.......ATAG.....CC...GTT.....  2814752
54       10030673  .A.C...ATATG...AATA.TTG.A.A..CC....A...T.....A.CC...G.C.....  10030732
54       2336998   .A.C...AGA..TA.ACTA.C........CCC..A....T..G..A.CC...GTC.....  2336939
54       2733944   .A.CT..AGA.....AC.A.C.G......CC.......AGAG...T.CC...GTT.....  2733885
54       11354880  .T.C...AGA.....A.GA.CTG....C.CC........T.....A..C...GTT.A...  11354939
54       4057270   .A.C...AGA.....A.TA.AAG.....TC.........T...A.GGCC...GCT...T.  4057211
54       4045419   .A.C..TAGA.....A.TA.TTG......CC...A....T.....A.C..T.GTT..T..  4045478
54       13513815  ..AC...AGTT....ACT..TTG......GC........T...CCA..C...GTT.....  13513874
54       7398878   .A.C...AGA.....AC.AATT..A....CC...A....T.....AGC....GTT.....  7398937
54       1862343   .A.C...AGA...A.C.GA.CTG......CC........T.....A..C...GTT.....  1862284
54       2428119   .A.C...AGA..G...CTA.TTG...T..C.........T.....A.CC...ACCC....  2428178
54       12628520  .T.C...AG.T....AATA.TTG.T.....C....T..AT.....A..C..CATT.....  12628579
54       4318450   .A.C...AGA..T..A.TA.TT..A.....C.AA.....T..T..T.GC...GTC.....  4318509
54       3961824   TG.T...AGA.....ACAA.CTG......CC........T.....A.CCC..ACT.....  3961883
54       7447889   TA.T...ATA.T...ACTA.TTG.......C.A......T.....A.CC.GCATT.....  7447948
54       1867196   GA.C...AGAT....C.GA.CTT.......C....G...T.....A.CC...ATT.....  1867255
54       11473055  TG.C..TAGA.....AC...CT.......CC.......AT..A..ACC....G.C.....  11473114
54       11919812  .T.C...AGA.....A.TCATTG.....T.G..A.....TT....A.AA..CCT......  11919871
54       5066114   .AAC...AGAT....C.TA.CTG.......C...TTG..T.....A..C...CTT...A.  5066173
54       4751439   .TAC...TGA.....AA.A.CTC.....ACC.A.....AT........G.A.CT.A....  4751380
54       616120    AG.C..TAGT.....AC.A.CTG......CC........T.....A..C-..GTT.....  616062
54       7593320   .A.C...AGA.....T.TA.CTT......CA..A.....T.....A.A.G.CATC....C  7593379
54       10327287  .A.C...AGA....CAC.A.CTG......C..A......T.....A.CC.G..--..AT.  10327230
54       9963492   TGAC...AGA.....A.TA.CTG......C.....T..AT.T.A.A.GCC.A.T-.....  9963434
54       13689121  .T.C...AGAA......TA.CTG......C....A....TT....A..CC...TT.....  13689062
54       11449103  .T.C...A.A.C...AC.A.CTG......C..AA.....T.C......C...CTC.....  11449044
54       4309348   .TAC...A.AT..C.A.TA.CTG.T.T...C...A....T.......AC...----....  4309293
54       11970765  TG.C...AG......A.TA.TTG.A....CC.....C..T.....ATC....CT......  11970706
54       11899069  ..A...TTG......ACTACC.G....T.C......C..TT....AGCC...CT.G....  11899128
54       1335672   .AAC...AGA..T..ACTA.TTG......CC........TA....A.CA-..GTT....C  1335614
54       14288890  TA.C...AGAT....ACAA.C.......TCC..............-.A.C.AGTT.....  14288832
54       5418766   .T.T...AG..T...A.TA.CTG.A....C...AA....T....CA.CA....TC.A...  5418825
54       10155856  TA.C...GGAT....AC.A.CTG......CC.......TT-....A.C..G..--...T.  10155912
54       12528889  TT.CT..A.AT....C.TA.CTG..C...C.........T.......AG..----...T.  12528947
                                                                \              
                                                                |              
                                                              ACC
54       1776537   .A.C...AGA.....AATA.CTG......CC...A....T.....A.CC-..GTT.....  1776595
54       13580236  TGAC...ATAT....ACTA..AG.....TC.........T.....A..C-..GTT.....  13580178
54       2929154   .A.C...AGAT....AAAA.CTG.A.T..CC........T..T..A.G.-..GTT.....  2929096
54       2999426   .A.C...AGAT....AAAA.CTG.A.T..CC........T..T..A.G.-..GTT.....  2999368
54       4549405   .A.C...AGAT......TA.CTG.....GC.-...A...T.....A.CA...C.C.....  4549466
                                                                    \      \   
                                                                    |      |   
                                                                    A     TT
54       4980908   .A.C.....A.....AAT.CCTG......CC..A.....T..T..-.GCC..GTT.A...  4980850
54       2673055   TG.C...AGA......CTA..TG......CC........T.....-.ACC..GTT.....  2672997
54       13660725  .A.C...A.A.....A.TA.CTG......CC..A.....T..T..A.CC-..GTT...A.  13660783
54       12403381  TA.C...AGA.....ACAA.CTG......C....A....T.....A.C.-..GTT.....  12403323
54       10572940  TGAC...AGAT....ACT..CTG......C.........T.T...A.CC-..GTT.....  10572882
54       3119032   ..AC...AGA.....ACTA..TG......CC........T.....A.C--....T.....  3119090
                                                                           \   
                                                                           |   
                                                                           T
54       4282083   .-.........CT...CT..TTC.....TCC........T..T..A.ACC..GTT.....  4282143
                            \                                                  
                            |                                                  
                           GA
54       8511278   TG.CT..A.AT....AC.A.CTC......CC..A.....T.....A....A..--.....  8511336
                                                                  \            
                                                                  |            
                                                                  C
54       9465103   TG.C...AGA.T...AC.A.CTG......CC..............A.CC-..GTT.....  9465161
54       4167321   ..A....TGG.....ACTACC.T.A....C..A.A....TT....A...C.C.G.-.T..  4167263
54       9468437   TG.C..GAGAT....A.TA.CTG......CC...A....T......C.....C--...A.  9468378
                                                                \              
                                                                |              
                                                               AT
54       7901114   .A.TT..AGA..-..A.TA..TG....C.CCA.......T.....A.CC...GTC..A..  7901056
54       10583288  .T.C...AGA..A..A..ATCTG....C.CC........T..----.......T......  10583233
54       3906290   TAAC...AGA.....A.T--.....--...C......G.T..T..A.CC-..GTT.....  3906236
54       3360835   .T.T.C.A.ATG...AA..A..T......CC..A...G.T.....A.C....CT.C....  3360895
                                           \                                   
                                           |                                   
                                           T
54       3422414   .A.C...A.A...A.AA.ACT.............A....T.....A..              3422468
                                          \                                    
                                          |                                    
                                    CTACCTG
54       3954648   TG.C...AGA.....AA..A.TT......CC........T.....A..C...GTT.....  3954708
                                          \                                    
                                          |                                    
                                          G
54       3532261   TAAC...AGA.....C-..A..T.......G........T..T....CC-..GTT.....  3532319
                                           \                                   
                                           |                                   
                                           T
54       3246449   .TA..C.TGT......-..AC.....T..AC....T...TT.....CCC..AA..G.T..  3246507
54       4746021   .A.C.C.AGA.....AC.A.CT........G.A......T.....G.CC.TG..-.....  4746079
54       1379153   .TCT...AGA.....A-..AA.T.......C........T..T..A.C....GTC.....  1379093
                                           \   \                               
                                           |   |                               
                                           T   A
54       6092812                    ..A......C.......ATG..T..T...CCC......G.G..  6092854
54       13530911  .A.C..-..GATA..T....AT........C..A.....T.....A.CC...ATC.T...  13530970
                                      \                                        
                                      |                                        
                                      A
54       1821178   TA.C...AGA.....AC.A......--..CC.......AT......CCC...ATC.A...  1821237
                                       \                                       
                                       |                                       
                                      CT
54       4651986   .A.C..GAGA.....A-..A..T...A..CC......CCT.....A.CCC..GTC.....  4652045
                                          \                                    
                                          |                                    
                                          G
54       1191638                         ............A....TA.GC...CC....T.AA.A.  1191601
54       8761113   T-.AA....GATA..TA....TG......C....T...CT..T..A..C...GTC.....  8761172
                                      \                                        
                                      |                                        
                                      A
54       9053277   .A....TAGA......G...---......CGC....TTA..C..--....------....  9053229
54       4358804   .T.A...AGAT....A.T..CTG..CA..CC........T.-...A......A..--.T.  4358747
                                                                    \          
                                                                    |          
                                                                    A
54       11214625                        ..A....C.........T.....A.CC...GTTG....  11214662
54       2527309                         .......CA........T.....AG.G...CT...A..  2527272
54       3136168   .A.C...A.AA....AATA.CTG.........-----..A............GTT.A...  3136226
                                                               \     \         
                                                               |     |         
                                                               G   AAC
54       10632158  .A.C...AGA......A..A..T......CC...........T..                 10632107
                                     \    \                                    
                                     |    |                                    
                                ACTTAC    G
54       10965358  .A.C....CTT...A.CT.----......CC..A....AT..T..A.CC...GTTA....  10965303
54       10109866                       .......TC.....T...T.....A.CC...GTT.....  10109828
54       11574354  .A.CA..AGAT....AA.A.CTG......CC.......T.-....T.C.G....---...  11574411
                                                                   \           
                                                                   |           
                                                                  CC
54       2330742   .TA....AGA.....A-..A....T....CC..............A.C....GTT.....  2330683
                                         \                                     
                                         |                                     
                                         T
54       11636894  .A.T...AGA.....A-............CC........T..T..A.CC...GTT.AT..  11636953
                                         \                                     
                                         |                                     
                                         T
54       12864947             ........A.........CC..A.....T.......C.GT.ATC.....  12864997
                                    \    \                                     
                                    |    |                                     
                                    A    C
54       13475097  .A.C...AGAT....A-..A....A.....G........T.....A..GG.CC.......  13475038
                                         \                                     
                                         |                                     
                                         T
54       3712176                          ......CC........A..T...TC....ATC.....  3712212
54       7498865                         ..A....CC..............A..C.A.GTT.....  7498828
54       10977590                    ...........CC.......AT.CA..A.G....GTC.....  10977632
                                         \                                     
                                         |                                     
                                         T
54       9428184                    .......A....CC........T.....A.CC....TC..T..  9428227
                                         \                                     
                                         |                                     
                                         C
54       1035946                        ........C....A....T....CACCC....T.A..T.  1035984
54       3527810                          ......CC........T.....A.CC...GTC.....  3527846
54       11052595  TG.C...AGA.....AC.A.TT.......C....-....T....-..AC.A..--.....  11052540
54       12334540                        .......CC...A....T.......CC.TGAT......  12334503
54       10844403  .A.C...AGA..T...A..A..G......CA........T.....                 10844450
                                     \   \                                     
                                     |   |                                     
                                    AT   T
54       11703272                        ...G...C...T.....T..G..A.A.C..GTC.....  11703235
54       13842747                         ...A......A.A.G.T..T.....C..AAT.G.T..  13842783
54       3670806   .A....TG.ATG...A-..A.........CCG......CT.....A.C.....TC.T...  3670865
                                         \                                     
                                         |                                     
                                         T
54       11238103  ..ACT..AGA.....C-..A..T.....TCC.A.....AT...A.A.CC..AC.AG....  11238162
                                          \                                    
                                          |                                    
                                          G
54       4796028   TG.TT..ATAT....A-..A.....A..GCC.T......T.....A.CCC..GTT.....  4795969
                                         \                                     
                                         |                                     
                                         T
54       9502827   .T.C...AGA.....A-..A.........CC........T.....A.C..G.GTC..T..  9502768
                                         \                                     
                                         |                                     
                                         T
54       13711053  .A.C...AGAA...A--..A.........CC........T.....A.C..T.ATC.....  13710995
                                         \                                     
                                         |                                     
                                         T
54       13718057  TG.T...AGA....A..-..---......C........AT.....T.C..G..--.....  13718003
                                                                   \           
                                                                   |           
                                                                   C
54       13926789  AA.C...A.A.....T...A.TT......CC........T.......CC-..ATT.....  13926729
                                    \     \                                    
                                    |     |                                    
                                    A     G
54       12778182                         .......C........T.....A......CT......  12778218
54       7449299   .G.T...ATA.T...A-..A..T......CC...A....T.....A.CC..CATT.....  7449358
                                          \                                    
                                          |                                    
                                          G
54       9949015              .....G...---......CC........T.....A..C..CCT.A....  9948970
54       1587020                          .......C........T.....A..C...GTC.....  1587056
54       11381309  TG.C...A.A.....A-..A..T.......C........T..G..A.CC...ATT.....  11381368
                                          \                                    
                                          |                                    
                                          G
54       2171076   .GAC...AGA..T...-..A..T.....TCC...C....T.....A.C.C..GCA.....  2171017
                                          \                                    
                                          |                                    
                                          G
54       13752542                         ..G....C........T..T....CC...GTT.....  13752578
54       14158483                         ......CC........T.C...A.CC...GTT.....  14158519
54       14439638  TA.T...AGGA....A-.....T.T....CC....T...T.....A.CC...GTT.....  14439697
                                          \                                    
                                          |                                    
                                          G
54       11975613  TG.C...AGA.....A.TA.TTG......CC........T.......CC-..GTT.....  11975555
54       14254162  TG.C...AGA.....A-..A..T......CC..............                 14254118
                                          \                                    
                                          |                                    
                                          G
54       45898     .A.....AGT.....A.T....T...C.TCC...T..........A.CC...GTC.....  45958
                                          \                                    
                                          |                                    
                                          C
54       3516566                          ...C..C.........T..T..A.CC...GCT.....  3516530
54       3711669                          ......CG...A....T.....A.CC...GTT.....  3711633
54       11643263  ..AC...AGA....-.A...AAT......CC........T.....A.CC...GTT.A...  11643204
                                          \                                    
                                          |                                    
                                          G
54       3733402   .T.C...AGA.G...-...A..T..............TAT.....A.C.G.CATT.T...  3733461
                                          \                                    
                                          |                                    
                                          G
54       13675449  .T.C...AGA..AG---...---....G.CC....A...T.....A.A.G..CTCA....  13675396
54       1433893                          ......CC........T.....G.CC...GTC.....  1433857
54       4062465                          ......CC........T.....A.CC...GTC.....  4062501
54       4941223                          ......CC........T.....A.CC.T.ATA.....  4941259
54       13364753  TG.C...AGA.....AG-.A.........CC........T...G.A.CC-..GCT.....  13364695
                                          \                                    
                                          |                                    
                                          G
54       13465341  AG.C...AGA.T...C-..A..T......CC...A....T...A.A.CC...G.C.TT..  13465400
                                          \                                    
                                          |                                    
                                          G
54       14142431  .T.A...AGG.....A-..A..T...A..CC...AT...TT.T..A.C.G..GTT.....  14142490
                                          \                                    
                                          |                                    
                                          G
54       1402886   TA.C....GA.....CCTA.C.........G.A......T.....A.CC-..GTT..A..  1402944
54       5286034   .AAC..TAGA.....AAA..---.T........A....AT....AA.C.G..GTT.....  5286090
54       9035287             .....A.-.....C.....C...TT....T....CA..C..C.C.G....  9035238
                                         \                                     
                                         |                                     
                                         T
54       10436787  TG.CA..AGA....GA.T----.A.....CC........T..T..A.CC...GTT.....  10436842
54       11151697  TG.C...AGA.....ACAA.TG.G.....C....T....T.....A.AC-..ATT.....  11151755
54       581445                           ...A..CC........T.....A.CC.G.GTT.....  581409
54       1601852   ..A.A.A.T.-...G.CT.----......AC...T....T..G..A.CC.T.GCT.....  1601798
54       1609899                          ......CC..A....AT.....A......GTC.T...  1609863
54       4069519                          ............T...T.....A.CAG..GGT.....  4069555
54       11148426                         .....ACC.......AT.....G.CC.T.AT.G....  11148462
54       11382471                         ......CC..A.T...T.....A.CC.T.GTC.....  11382507
54       11731376                         ......C..A......T..TG.A.C....ATAA....  11731412
54       12784892                         .....T......A...TACT.....C...CT......  12784928
54       14435769                         ......CC....T...T..T..A.CC...CTC.....  14435805
54       1179930   .A.C...AGA.....AA..AA.T.T....C....AA...TA.T..A.CC...GTT...T.  1179990
                                          \                                    
                                          |                                    
                                          G
54       1627354   TT.-..T..GA.A----..A....A.....C........TTGT..A.A....CTTA....  1627299
                                          \                                    
                                          |                                    
                                          G
54       4177463   GG.T..AG..-....A....---.A....CC..AA...TT.....A.CC...GTTCA...  4177406
                                    \                                          
                                    |                                          
                                   AG
54       12918461  TGTC...AGA.....A.TA.C...A....CA....A...T.....A.G.-...--.....  12918517
54       1099600   TG.C...AGA..T..A-..A..T......CC....A...G.....A.CC-..GTT.....  1099542
                                          \                                    
                                          |                                    
                                          G
54       11320624  TA.C...AGA.....A-..A..T.....TA......G..T.....T.CC-..GTT.....  11320566
                                          \                                    
                                          |                                    
                                          G
54       11593269  TGAC...TGAA....A-..A..T.......G.......AT....C....CGG.--.....  11593213
54       13751137  .A.C...AGA....A.-...---......CC.......TT.....A.C..G..--.....  13751083
                                                                   \           
                                                                   |           
                                                                   C
54       10878858  .A.C...AGGTG...A-..A..T.....ACC........T.......CC...GTC.....  10878799
                                          \                                    
                                          |                                    
                                          G
54       2094606   TA.C...AGAT....ACTA.ATG......CC........T.....A....G..--.....  2094547
                                                                  \            
                                                                  |            
                                                                 CC
54       10666418  TG.C...AGA......-..A..T...A...C.......AT.....A.CC.A..T..--..  10666475
                                          \                                    
                                          |                                    
                                          G
54       14219726  TG.....AGA....AA-...-....--..CC........G.....A.CC...ATT.....  14219781
54       9439492   .GCC...AGA.....A-..A..T.A....CC........T.....A.CC-..GTT.....  9439550
                                          \                                    
                                          |                                    
                                          G
54       11866618  .A.C...AGA..T..A-..A..T......CC...A...ATT....A......A.C.....  11866559
                                           \                                   
                                           |                                   
                                           T
54       13517661  TGTT...AGA.....A-..AT...T....C.........T.....A.C.A..ATC.....  13517602
                                            \                                  
                                            |                                  
                                            A
54       3526991   .A.C...AGA.....A-..A......A.TC....-....T..T..A.CA....TT.....  3527049
                                         \                                     
                                         |                                     
                                         T
54       11853101  .A.C...AGA.....ACT..CT.......CC..C.....T.....A.C..G..--.A...  11853159
                                                                   \           
                                                                   |           
                                                                   C
54       11983861  .A.C...AGAT.T..A-..A..T.......CCA.AT...T.......CC...GTC.....  11983920
                                          \                                    
                                          |                                    
                                          G
54       13861138  .A.C...AGA......-..A..T....G.CC.A......TT.T..A..--...G......  13861079
                                          \                                \   
                                          |                                |   
                                          G                               TT
54       3757860   .A.CT..AGA......A..TA...A.....C........T.....                 3757809
                                   \      \                                    
                                   |      |                                    
                                  AT  ACCAG
54       7850203   .A.C...A.A..T...A...TTG.......C........T.....                 7850152
                                   \  \                                        
                                   |  |                                        
                                  AT TACTA
54       11611374  TG.C...A.A.....C.TA.CTG.....TCC........T..T.......-----.....  11611428
54       4280789   TG.C...AGA..G..A-..A..T......AC........T..T..T.C..G..--.....  4280847
                                          \                        \           
                                          |                        |           
                                          G                        C
54       4705995   .A.C...AGTT....A-..A..T.....TCC.......TT.....TC.CC..GTT.....  4706054
                                          \                                    
                                          |                                    
                                          G
54       9358719   .A.C...AGAT....A-..A..T......C.........T..T..A.CC-..GTT..TT.  9358661
                                          \                                    
                                          |                                    
                                          G
54       11520758  T.ACT..AGA......A..A..C......CC........T.....-.ACC..G.C.....  11520823
                                   \     \                                     
                                   |     |                                     
                              ACATTT     T
54       8853009                           .....CA........T.....A.GC.A.GTC.....  8852974
54       10274929                     ..A........CA.AAA...T.....A......CTAA....  10274889
54       10305059  TG.C...AGA.....A-..A..T.A....CGG.......T.....A..C-..GTT.....  10305001
                                          \                                    
                                          |                                    
                                          G
54       11864410  TA.C...ACAT....A-..A..T......C.........T.....A.C.G..GTCC.TT.  11864471
                                          \        \                           
                                          |        |                           
                                          G       TA
54       12281433  .T.C...AGT......C....TG......CC.A......T.....A.C.AT.CT......  12281496
                                    \  \                                       
                                    |  |                                       
                                  TGC  T
54       3081982   .T.C...TGA.....AC.A.CTG................T......C.A...---G....  3082040
                                                               \               
                                                               |               
                                                              TG
54       3965580   TGAC...AGA.....A-..A..T.A...ACC.A......T.....T..C-..GTT.....  3965522
                                          \                                    
                                          |                                    
                                          G
54       10373069  TTT...GTG........TACAT..A....C..A.CT.G.T.T....C..G...-..A..C  10373010
                                                                \              
                                                                |              
                                                                A
54       12229685                         ......AA.AA.....T.....A.CC...GTT..T..  12229721
54       13172286  TA.C...AGA.....A-..A....T.A..CC.......AT.T...A.CC...GTT.AT..  13172345
                                            \                                  
                                            |                                  
                                            A
54       13701074                         .....TCC....T...T...GCA.C.A..G.A.....  13701038
54       2421852   .A.C...AGAT....C.TA.C.......TCC........T......C...G..--.....  2421911
                                                                \              
                                                                |              
                                                               AA
54       11510019  TA.CT..AGAT....A-..A..T.....ACC........T.......CCC.C.T-.....  11510077
                                          \                                    
                                          |                                    
                                          G
54       11384509  TG.C...AGT......-..A..-......CC........T.....-.CCC..GTT.....  11384567
                                            \                                  
                                            |                                  
                                           CA
54       4792809                        .....A........A...TA.T.....A....T.AC...  4792771
54       8427757   .A.C...AGG.....A-..AA.T......CCC...A...T..T..A.CC...GTT.....  8427816
                                            \                                  
                                            |                                  
                                            G
54       13442423                           ....CC...A....T.....A.C.A..C.C.....  13442389
54       13550275  TA.T...AGA.....ACTA.TTG......CC........T.......CC-..ATT.....  13550217
54       1256392   .T.C...ATGT...A..-..---......CA...A....TT....A.CC..CA.......  1256447
54       12020476  .A.C..GTCT.....-A..A..G......CC........TG....A..G.T.A.CA.TT.  12020538
                                         \                        \            
                                         |                        |            
                                         T                      CTC
54       10389976                         ......CC....T...T..T..A.CC...GTT.....  10390012
54       1197096                            ....CC.C......T.....A.C....GTC..A.C  1197130
54       3756547   .T.C...AGA...CA.-..---.C.A..G.C..A........T..A.C..T.CT.A....  3756602
54       4937528                        ..A.....C..A......T..A..A.C.AA.C.TA....  4937490
54       11795939  AT.A...TT...T.......CAT......AC...A..G.T.....G.CC...CCTG....  11796002
                                    \        \                                 
                                    |        |                                 
                                   TA       TA
54       3667319   ..A.T..T.TT.-..AA...C.C.C....C...T.....TT.TG...G....CT......  3667260
                                        \                                      
                                        |                                      
                                        T
54       4265200                         ..................A.TC.G.C...C.CAAA...  4265163
54       7394430                          ..G........A....T..TC.G..C...CTACA...  7394394
54       13808932  .A.C...AGA....CAC.A.C.........C.....G..TG....A.CC-..GTT.T.T.  13808990
54       1540483   TG.C...AGAT.....A...---.......C........T.....A...-..ATT.....  1540425
                                 \                                             
                                 |                                             
                               AGG
54       10932036  TG.C..TAGA.....C.TA.CTG......CC........T.....A..--....T.....  10932094
                                                                           \   
                                                                           |   
                                                                           T
54       4775911   TG.C...A.A.....A...A.........CC..A.....TT....                 4775860
                                 \       \                                     
                                 |       |                                     
                            AGACAC       T
54       12300774  .TAT...------....A..-------......A....AT.....A....T.CT.G.T..  12300820
54       2689280                         .......CC........T.....A.CC...CT...TT.  2689317
54       3960402                         .......CC........T..T..G.C.A..GTC.....  3960365
54       4380832                          ..............T.T.TA..A..CA..ATC.....  4380868
54       11286218  ..TA..TTCAT....A-..A........TC.......G.T.....A.G..T.CT.GAT..  11286277
                                         \                                     
                                         |                                     
                                         T
54       4190753   TG.C...A.TT...A..-..---...........C....T..T..A.CC...GCT.....  4190812
                         \                                                     
                         |                                                     
                      TAGA
54       1764721                          .......C........A.....A.CC...CTT..AT.  1764685
54       2685823                         ...........A.....T...C.A.CCC.CAT......  2685786
54       2732842                           ..........A....T...A.A.CC.G.CT.A..T.  2732877
54       3093352   .A.....AGAT....A-..A..T.....GCC...A...TT..T..A.CC...ATC.....  3093293
                                          \                                    
                                          |                                    
                                          G
54       9320828                         ....A..CC........T..G..A.C.GT..TC.....  9320791
54       3147557   .T.A...AG.T.....-...T.T...A..C........A......A.CC...CT.G....  3147498
                                          \                                    
                                          |                                    
                                          G
54       7439705   T.A.A.A.-.....A.-...---......C......C..T.....A.CC...GT......  7439759
54       1644174                         .......CC........T.....A.CC....GT.....  1644137
54       3990491   .T....TTG...T..A-...T.T......A.C.......T.....AG.C...CT.A....  3990550
                                          \                                    
                                          |                                    
                                          C
54       5762060                          ...A....G...T......T..A.......T.G....  5762096
54       2211549                          .......C........T.....A.CC...GTT.....  2211513
54       8863590                          .......C........T.....A.AC...GTT.....  8863554
54       12584742                         ...C..C.........T.......C...AAT.G....  12584706
54       12955336                         .......C........T..T..A.C...CACC.....  12955300
54       7930801   TT....TTG...A..A.TATCT......TG............-..G......CT.G....  7930859
54       60016     .A.C...........-A..A..G......CC........T.....                 60067
                          \  \           \                                     
                          |  |           |                                     
                        AGA ATAA         T
54       3774215                          ..C...CC...........T..A.CC...GTT.....  3774179
54       5232510                              ..C.........T.....ATC....GTT.A...  5232542
54       5095460   .A.A...AGAT....--------......CC....A...T.....-.G.C....T.....  5095511
                                                                           \   
                                                                           |   
                                                                           T
54       443982                          .......C.....T..ATG.......C....T.G....  443945
54       3527311                          .......C....A...TTG...A.CC....T.G....  3527347
54       3608598   TGAT...AGA..T..ACTA......--.TC.....T...T..T..AC.....GTC.....  3608657
                                       \                                       
                                       |                                       
                                      TT
54       4274021   .T.AT..TG...--...A.TA........C....ATG..T..G.GA..C...CT......  4274080
                                         \                                     
                                         |                                     
                                        CT
54       8883307   TGAC...AGA.....C-..AA.T......CC..A.....T.....A.CC...GT......  8883248
                                          \                                    
                                          |                                    
                                          G
54       8907139                            .......A.....AT.....A.C..T..T.GC...  8907105
54       9044411                          ......CC........T.....A..CC..GGA.....  9044375
54       14250088  .A.C...A.A...C.TA..A..G.....TC.........T..T..                 14250134
                                \        \                                     
                                |        |                                     
                                A        T
54       8971713   T.A.T..TG.......-..AT.......T..G.......AA....T..C...AT.G.A..  8971654
                                          \                                    
                                          |                                    
                                          G
54       11727477  .A.C...AGG..T..A.TA.TTG....G.C.A..-....T.....A.C.-..ATT...T.  11727420
54       11163049                         .....TCC........T.....A..G...AT......  11163013
54       3344610                          ......CC........G.....A.C....GTT...T.  3344646
54       7748316                          ..A...C........T...T..A.C....C..A....  7748280
54       10550815  .T.C...AGA......GT..---....GGCC.....T..T.....A.CA...GTT.....  10550873
                                 \                                             
                                 |                                             
                                AT
54       13751691                             ..C........AT..A..A.C....GTTG....  13751659
54       13689550                         .....TCC....T...T..T..A..C...ATC.....  13689586
54       13741565  TG.A...A.AT.T..A.TA.C.....C..C.-.A.....T.....A.CC...GTT.....  13741623
54       1858378   .A.C...AGA..--.....A..T.C....CC....A...T.....A.CC...GTC...T.  1858318
                                     \    \    \                               
                                     |    |    |                               
                                     C    G    A
54       11369215  .A.T..GA--.....A.-.A..-...A..CCC.......T.G...A.C....GTC.....  11369272
                                              \                                
                                              |                                
                                             GA
54       507990                           ..........AA...ATT....A...G..GCT.....  508026
54       2685940                           .........A.....T.....A.CCC.CAT......  2685905
54       3035353                          ......CC........T.....GTGC...CT.G....  3035389
54       8778254   TT.....T....A..AG...---.....T...A......A...C.TC.....AT.A....  8778313
                              \                                                
                              |                                                
                            ATG
54       12767965  .A.C...AGA...G..-...---......CC........T.....A.C..G..--.....  12768019
                                                                   \           
                                                                   |           
                                                                   C
54       1863996   .A.C...AGAT.....-..A..T......CC........T.......C.-..GCT..T..  1863938
                                          \                                    
                                          |                                    
                                          G
54       3297180   .A.C...AGA....A.-...---......CCC..C....T.....A.CC-..GTT.....  3297126
54       11521388  .A.C...AGA..A..C-..A..T.....TC.........T..T..A.G.A....T---..  11521446
                                          \                        \           
                                          |                        |           
                                          G                       CC
54       13568279  ..AT...AGA..T.A.-..---....AC.CA...-....T.....A..C.G..--.....  13568227
54       8900668                          ...A............T..T..A..A...CT......  8900632
54       14384906  ..AC...T.....C...-------..A..C....A...AG.TTG...C.....C.G....  14384851
                           \                                                   
                           |                                                   
                         GAG
54       1384375   TG.C...AGA....AA-...---.A....C.....T...T..G..A.C..--..T...T.  1384321
                                                                           \   
                                                                           |   
                                                                           C
54       13606356  .A.C...AGA.....A-..---.......CC..AAT...T.....A.CC-..GTT...T.  13606410
54       3994408                              ...C...A....G.....T.CCC..GTT.....  3994440
54       5775025   TA.T...A.AT....A-..AA.-......CC..A...........A.CC...GTC.....  5774966
                                               \                               
                                               |                               
                                              AA
54       6069787                            ..C..........AT...A.G....T.CT.G....  6069753
54       8889196                          .....ACC........A...C.A..C...C.......  8889160
54       9111245                 ......---.........AA....AT..T..ACC.....T.G....  9111287
54       5759467   TG.C...AGAT....-A..A..G.T....CC........T.....-.A.C..GTT...T.  5759525
                                         \                                     
                                         |                                     
                                         T
54       4920884                            ..G.....TT....G..T..A..C...CT......  4920918
54       9335256                            ....C.........T..T..T.CC....TAG....  9335290
54       11372656                         ...............AT.....A..G..CCT.A....  11372692
54       12680151                           ....C....A....T..T...T.C...CT.G....  12680185
54       2377109                          .....T.....A....T.....G..C.A.CTTG....  2377145
54       9240325                                  ........T..TA.A..C....TC..T..  9240297
54       12423207                                ......C..T..T..A.CC..C.CT.....  12423236
54       14039233                                 ...A....T.....A.CC...GTT.....  14039261
54       2372362   .A.C...A..-.....A..A.T-.....A.C...T....G.....A.C....GTC.....  2372303
                                             \    \                            
                                             |    |                            
                                             A    C
54       2509550   .A.T...AG--....ACTA.C........CC...A....T.....A.CC-..ATT.....  2509494
54       13304591                                 .......AT..T..A.C.GT..T......  13304563
54       12373581  .T.C...AGA..T..-...A..-....T.A.....A..AT.....A.CC...CTCA....  12373522
                                                  \                            
                                                  |                            
                                                 CC
54       4998863   TA.C...AGA..T.......---......CC........T.....A.C..G..--.....  4998921
                                  \ \                             \            
                                  | |                             |            
                                  A AG                            C
54       10066641  .A.C...........-A..A..G......CC........T.....                 10066692
                          \  \           \                                     
                          |  |           |                                     
                        AGA ATAG         T
54       10075316  TG.C...A......A.-...---.....TCC........T...C.A.CC-..GTT.....  10075258
                           \  \                                                
                           |  |                                                
                         GAT  T
54       13351236                                 ..A.....T.....A......CT......  13351264
54       9186042   GGA.TC.TT...T...C.ATCTT......-AA.......T........G...CT.GT...  9186100
54       6167701   TG.C...G.A.....CA...---.......C..............                 6167750
                           \     \                                             
                           |     |                                             
                     GACATAT     C
54       12419039  T-....T..GATA..TAT.A..T......CC........T......C.C-..GTT.A...  12419097
                                          \                                    
                                          |                                    
                                          G
54       3244673                          ......C.-..A....T.....A.C..T.GCC.....  3244638
54       1598970                          ......C.........T..TG.A.C.C..CT......  1599006
54       2243711   .A.C...                                                       2243717
54       10097776  TG.C...----....A.TA.C...C....C.........T.....A.CC-..GCT.....  10097722
54       3514930   .G.C...........AA..A..T......CC........T.....                 3514877
                          \  \           \                                     
                          |  |           |                                     
                        AGA ATAA        TG
54       2865067   TG.C............-..A..G......CC........T.....                 2865118
                          \  \           \                                     
                          |  |           |                                     
                        AGA TTGA         T
54       5367512   TGCC...-.GA.A..TA..A......T..CC.......AT..G..A..C.GG.T-.....  5367570
                                         \                                     
                                         |                                     
                                         T
54       10629987  TG.C...A.A......A..A..G.......CC.......T.....                 10630039
                         \         \     \                                     
                         |         |     |                                     
                     CAGAC        AC     T
54       2787986   .G.C...                                                       2787980
54       6175977   .A.C...                                                       6175971
54       11605172  TA.C..T........A-..A....A...TCC........T..T..A.CC-..GTT.....  11605106
                          \  \            \                                    
                          |  |            |                                    
                        AGA ATTAA         G
54       1394335                                   .......T...C.A.CCC...T......  1394308
54       2776447   TGAC............-..A..G......CC........T.....                 2776498
                          \  \           \                                     
                          |  |           |                                     
                        AGA TTGA         T
54       2895426   .G.C...                                                       2895420
54       5125590   .A.C...                                                       5125584
54       10103143                                ....A....T.....A..C..CCCAG....  10103114
54       11434595  .G.C...                                                       11434601
54       12169104  .G.C...........-A..A..G.......CG.C.....T.....                 12169155
                          \  \           \                                     
                          |  |           |                                     
                        AGA ATAA         T
54       12641797                                    .....T.....A......CTCA..T.  12641822
54       14221899                                 ....G..AT.....A.C....GTT.....  14221927
54       13691783  .A.C.........A.AC...---......CC........TG....A.CC-..GTT...T.  13691845
                          \  \   \                                             
                          |  |   |                                             
                        AGA AGA  C
54       14216038  ..AC...AGATG...A-..A..T......C.G....TC.TT....A.C....GTT.....  14215979
                                          \                                    
                                          |                                    
                                          G
54       2092307   ..AC...AGA.....AG..---..T....CC.A......T.....-.CC...GTC.....  2092362
54       3654763                                     .....T.G...A.C....GTC.....  3654738
54       12317479  .A.C.........-.CA..A..G.......C......G.T.....                 12317428
                          \  \           \                                     
                          |  |           |                                     
                        AGA GTAA         T
54       1832669                                  ....G..A.......GCC...GTT.....  1832697
54       6399421                                  ....T...T.....A.CC...GTT.....  6399449
54       6739554   .G.C...A.A......A..A.........CC..............                 6739610
                           \         \   \                                     
                           |         |   |                                     
                       GACCA    ACTTAC   T
54       9237028                                  ....T...T............CT.G....  9237056
54       10586397                                    .....T.GT..A.C....CT...T..  10586422
54       13735932  .A.C...A.A.....-C..A..G......CC.......AT.....-.A.C..GTT..T..  13735990
                                         \                                     
                                         |                                     
                                         T
54       14257750  .A.C.-...GA....TA..A..T......CC..A.....T.....A..C-..ATT.....  14257687
                              \           \                                    
                              |           |                                    
                          TGTTT           G
54       3002549   .TA...TTG......A-...---......C....-....T....G..C....CT.A.A..  3002495
54       3248562   .AAC...AGG.....A-..A..T......CC........T....GA.CCG..GTT.....  3248622
                                          \           \                        
                                          |           |                        
                                          G           G
54       11400917                                 ...T...AT.....A.C..T.CT......  11400889
54       11867043                                 ...A....T.....G.C....GTCA....  11867071
54       12730935                                     ....T..T..A..C...GTT.....  12730959
54       4725624   .G.C...AGAA....A.TA.CTG......CC........T.....A.C.-..GTT.....  4725683
                                                         \                     
                                                         |                     
                                                         A
54       5128513   .A.-..GT.G..........---.......C........T.....A.CC-..GTT.....  5128571
                             \    \ \                                          
                             |    | |                                          
                             A    A AG
54       1151520   .A.C...AGT..-..CA..A..GC.....C.........T.....ACC.GA.GTCA....  1151461
                                         \                                     
                                         |                                     
                                         T
54       11150858                                 ...T....T.....A.C....GTC.....  11150830
54       7238340                         ............-....T..T....CA...CT.G.T..  7238304
54       4403788   TA.A..TAGG..T..A-..A..T...A............T.....A.CC....TT.....  4403847
                                          \                                    
                                          |                                    
                                          G
54       3632813   T-.C..T...TGT..A..A.C...A.A............T..T..T.CC...-..-....  3632869
54       4403898                          ...A............T.....A.CC....TT.....  4403934
54       11883159                         ......C.G.A.-...T.......CCA..GTT.....  11883124
54       13794044  .A.A-..AGAT....A-..A..T.A..............T.....                 13794087
                                          \                                    
                                          |                                    
                                          G
54       13288070                                      ...T.....A.CA...GTT.....  13288047
54       13901236  .TCC...AGAT...AC-..A.........CC........T.....-.CCC..GTT.....  13901178
                                         \                                     
                                         |                                     
                                         T
54       11215708  .A.C...AGG.....A-...---......CC........T.T...A..C-..GTT.....  11215762
54       2901140   TGTC...AGA.....A-.....T.....AC.........T...C.-.GCC..GTT.....  2901198
                                          \                                    
                                          |                                    
                                          G
54       10447429  TA.CT..AGA.....CA..A..-................T...G.A....G.--C.....  10447487
                                            \                                  
                                            |                                  
                                           CA
54       11447472  TGAC...ACAT....AA..A..G......CC........T....CA.C..G..--..T..  11447531
                                         \                        \            
                                         |                        |            
                                         T                        C
54       2495230                                  ........T...A.A..G...C..AA...  2495202
54       11971521  TG.C...AGAT....A-..A..T.....T.C........T...C.A.C.....--.....  11971463
                                          \                        \           
                                          |                        |           
                                          G                        C
54       5703721   .A.TT..AGA.....A-..A..T.......C........T.....A.AC-..GTT..G..  5703779
                                          \                                    
                                          |                                    
                                          G
54       12875933  .A.C...AGA.......A..T.T......C.........T.....A....A..--.....  12875995
                                          \                       \            
                                          |                       |            
                                        GTG                      CC
54       10017136  T-....T..G....A.-..---.........-...A...T.....A.CC-..GTT.....  10017083
                             \                                                 
                             |                                                 
                             A
54       10622419  .A.C...........-A..A..G......C.........T.....                 10622470
                          \  \           \                                     
                          |  |           |                                     
                        AGA TTAA         T
54       4751126   .A.C...T.A.....-A..A..G.A....C.........T.....                 4751177
                          \              \                                     
                          |              |                                     
                    AGATACT              T
54       5058588   .A.C...........-A..A..-......C.....T...T.....                 5058539
                          \  \                                                 
                          |  |                                                 
                        AGA TTAA
54       5067402                                    ......T.....A.CC...GTT.....  5067428
54       1029174   TG.C...........A-..A..T.....TCC..............                 1029123
                          \  \            \                                    
                          |  |            |                                    
                        AGA TTAA          G
54       13045148  .A.C..........C.....---................T.....A..              13045202
                          \  \    \ \                                          
                          |  |    | |                                          
                        AGA AGAG  A AG
54       13138437  T-.A..T..G....A.-...---......CC...CA...T.....A.CC-..GTT.....  13138491
                             \                                                 
                             |                                                 
                             A
54       10618933  T-....T..G.....AATA.CTG.A....C......GT.T.......CC...A----...  10618988
                             \                                                 
                             |                                                 
                             A
54       4913478   .                                                             4913478
54       1737055   .                                                             1737055
54       9608509   .                                                             9608509
54       11627440  .A.C...AGA.....-...A.AT......C.........T.......C.-..GGC.....  11627382
                                          \                                    
                                          |                                    
                                          G
54       14218106  .A.C...AGGT....-...---...C...C........AT.....A.CCC.C.TCA....  14218161
54       6399748   .A.....AGA..T..A-..A.........CC........T.....A....G..T..--..  6399807
                                         \                        \            
                                         |                        |            
                                         T                       CC
54       12301380  .A.CT.TAGA.....A-..A..T.......C........T.....A.CC-..GTT.....  12301322
                                          \                                    
                                          |                                    
                                          G
54       7978434                                       ..A.........C....T.A....  7978411
54       10663580  TG.C...ACA.....C-..A..T......C.......G.T.......CC-..GTT...T.  10663522
                                          \                                    
                                          |                                    
                                          G
54       12038175  TG.C...AGA....A.-...---......C.........T.TT......--G..-...T.  12038230
                                                                \              
                                                                |              
                                                              AAC
54       12698863  .A.AT..AGA.....A-..A..T......CC....A...TA.T....AC...----....  12698918
                                          \                                    
                                          |                                    
                                          G
54       13891922  .A.C...AGAT....C-..A..TG....TCC...A..........A.AA...GCC..A..  13891984
                                            \                       \          
                                            |                       |          
                                            G                     ACC
54       9220372   .A.....AGA...G.A-..A..T..G...AC........T.....A.C--.C..T.T...  9220429
                                          \                                    
                                          |                                    
                                          G
54       3121700   .T.....AGA....A.-...---.....TCC...A...C.----------..G.T.....  3121655
54       10676610                                          ....G..C....C.......  10676629
54       10825980                                          .....A.C....GTC.....  10825961
54       11238385  TG.C...AGA.....A....---...C...C.A......T..T..A.CC-..GTC.....  11238327
                                   \                                           
                                   |                                           
                                 CTA
54       13170021                         ......CC........TT....A.C....CTC.A...  13170057
54       13757521  .ACC.....T....A.-...---..C...CC........T.......GC-..GTC.A...  13757463
                          \   \                                                
                          |   |                                                
                        AGA   T
54       12226524  .A.C...AGA.....A-..A..T.....TCC........T.......A..-----.....  12226582
                                          \                     \              
                                          |                     |              
                                          G                  AACC
54       10764130  .A.TG..AGA.....AA-..ATG.....GCC.A.T....T..T.....G.---...--..  10764077
54       13803766                                            ......C....T.G....  13803749
54       13603438  .T.C...TGA...A.T....---..G...CC..A....CT.....A......--...T..  13603497
                                    \                             \            
                                    |                             |            
                                  TAA                            CC
54       13321953  ..A.......T....ACAA.CTG.....G....A...-.T.....T..A...CTTA....  13321894
                         \                                                     
                         |                                                     
                         A
54       2984911                          ....G.CC.........T.....CCC...CT.A....  2984947
54       7076554   TT.....TGA...A.-......-......C....C..-.T..A....AC...CT......  7076495
                                              \                                
                                              |                                
                                            TTA
54       10545318                         ......CC........T..A..A..CC.CATC.....  10545354
54       3671181   TA.C...AGA.....A-..A..T......CC.T......T.....A....G..--.....  3671122
                                          \                       \            
                                          |                       |            
                                          G                      CC
54       10060364  TG.C...AGA.....A-..A........ACC........TT....A.CC-..GTT.....  10060307
54       9927434   .A.C...AGAT....A-.....T......CC........T.....A.CCC...--.....  9927376
                                          \                          \         
                                          |                          |         
                                          G                          A
54       13558190  TG.C...AGA.....A-............CC........T.....A.CCC.A.T-.....  13558132
                                         \                                     
                                         |                                     
                                         G
54       13827621  GA.C...AGA.....A-..A.........CC........T.....A.CC-..GTT.....  13827679
                                         \                                     
                                         |                                     
                                         T
54       4141169   TG.C...AGA..G..A-..A..-................T.....A.CCC..ATT.....  4141228
                                              \                                
                                              |                                
                                             CA
54       2513548   .A.CG.TAGA....A.-....---....TC.....T...T.....A..C-..GGT.....  2513494
54       13472054  TG.C...AGA.....A-..A.........C.....T...T.......CC-..GTT.....  13471996
                                         \                                     
                                         |                                     
                                         T
54       3544759   TG.C...AGA.....C-..A..T......CC........T.....A.C.-..GTT.....  3544701
                                          \                                    
                                          |                                    
                                          G
54       5887492   .A.C..GT.AA....A-..A..T.............G..T......CA....--A.T.T.  5887552
                                              \                 \              
                                              |                 |              
                                             TG                AA
54       12917097  .A.C...AGA.....AG-....T.A....C.........T..TG.A.CC.G..--.....  12917154
                                          \                                    
                                          |                                    
                                          G
54       8303833   ..ACT..AGA.....A-..A........TC...............A.A..G..--.....  8303891
                                         \                        \            
                                         |                        |            
                                         T                        C
54       2491112   .A.C...A.A.....A-..A..T......CC........T.....A.CC-..GTT.....  2491053
                             \            \                                    
                             |            |                                    
                             A            G
54       9786789   .A.T...AGA.....C-..AA.T.......C...T....T.....A..C-..GTT.....  9786847
                                          \                                    
                                          |                                    
                                          G
54       13567596  .A.C...AGAT....A-..A..T.A....C.CA............A.CC-..GTT.....  13567538
                                          \                                    
                                          |                                    
                                          C
54       12125151  .A.C...AGA.....AA...---....G.AC........T..T..A.CC-..GTT.....  12125093
                                    \                                          
                                    |                                          
                                  TAC
54       12294203  .A.C...AGA.....A-..A..T......CC.A..T...T.....A.C.-..ATT.A...  12294261
                                          \                                    
                                          |                                    
                                          G
54       2933796   .TA...TTG......-A...---.........A......T....GT.C....C.--.A..  2933743
54       9202754   TGTC...AGA.C...A....---......C...T.....T.....A..G.A...T.C...  9202692
                                   \                                   \      \
                                   |                                   |      |
                                 CAC                                  AT      C
54       4102667   .A.C...A.A.....A-..AC.T......CC.A......T.....A.CC-...----.A.  4102613
                                          \                                    
                                          |                                    
                                          G
54       2517795   .A.T..TAGA.....A-..A..T......CC........T...C.A.CCCTG.T.-....  2517737
                                          \                                    
                                          |                                    
                                          G
54       14004625  .G.C...AGA.....C-..A.........CC........T.......CC-..GTTC....  14004683
                                         \                                     
                                         |                                     
                                         T
54       13626608  TGAC...AGA....A.-...---......CC........T.....A...G....T---..  13626554
                                                                   \           
                                                                   |           
                                                                  CC
54       9979527   TG.C...AGA..G..A-..A.-.......CC.A......T.....A.C.-...TT.....  9979469
                                             \                                 
                                             |                                 
                                            AT
54       10130405  .A.C...A..T.GC...G..A.T......CC....T...T.....A.CC-..GTT.....  10130476
                           \               \                                   
                           |               |                                   
                        GATT       ACTAGGTTT
54       896401    TG.C...AGA..A.A.-...---......CC........T.....A.CC.-.GCC.....  896347
54       1753136   .                                                             1753136
54       2662241                         ........G..A.....T.....-.CC...ATA.....  2662205
54       4543340   T-....T..G.....ACTACT........CC..............A.CC..----....C  4543285
                             \                                                 
                             |                                                 
                             A
54       273693    .A.C...AGAG.........---..A...CC..............-.ACC..GGT.C...  273635
                                  \ \                                          
                                  | |                                          
                                  A AG
54       11857388  TT.....TG...T...A..TT.......TC..AA.....A...AA.C.....--.G....  11857446
                                         \                                     
                                         |                                     
                                         T
54       13765599  .T.C...AGGT.....-.....T.A....C....A...ATA....A......CT.A.T..  13765540
                                        \                                      
                                        |                                      
                                        C
54       8274696   ATA..............AG..TG...........A....T..T..A.AC....T...T.-  8274756
                                  \   \                                        
                                  |   |                                        
                                  A   A
54       12023193  .T.A..TAG...T..A....---.....TC.....A..AT.....AG.C.-.C..--...  12023137
                                    \                                          
                                    |                                          
                                  TAC
54       3127461   .A.A...A..T.TA...-------.....C........AT.....A.CC...G.C.C...  3127406
                                                                        \   \  
                                                                        |   |  
                                                                       TC   A
54       3418193   .A.C...AGA.....A-..A..T......CC........T..T..A.CC-..GTC..A..  3418251
                                          \                                    
                                          |                                    
                                          G
54       4100436                            ....C...............A..CC..GTC.A...  4100470
54       9869469   .T.A...A..A.T....TA.TTG......CC....G...T.T...A.......-......  9869529
                           \                                      \            
                           |                                      |            
                           G                                      C
54       3588078                          ..A...AC........T.....A.CC...----....  3588046
54       13424726  ..AC...AGA.....AA..A..T..G...CC..A....AT.....A..--...T..--..  13424782
                                          \                                    
                                          |                                    
                                          G
54       13492465  .T.C...ATAT...-.A..A..T......CC........T..T.GA.CC...----....  13492520
                                          \                                    
                                          |                                    
                                          G
54       3602335   .A.....AGA.....TA...---......CC.C......T....CA.C.GT.C.---...  3602389
                                    \                                          
                                    |                                          
                                    G
54       5751047   .G.C...A.A......A..A..G.......C........T.....                 5750991
                         \         \     \                                     
                         |         |     |                                     
                     CAGAC    ACACTT     T
54       12393736  .T.C...AGA..A..A-.....T......CC........T.....AGCC...ATT.....  12393795
                                          \                                    
                                          |                                    
                                          G
54       8851703                                 .........T............CTTG....  8851732
54       8755918   .A.C..........A..T.----......CC..A.T...T...C.A.CC.G..--.....  8755975
                         \   \                                                 
                         |   |                                                 
                       CAG   T
54       12675839                         ......CC........T.....T.AC....T..A...  12675802
                                                                    \          
                                                                    |          
                                                                    C
54       3810066                           .....CC........T....-..A.C..GTT.....  3810100
54       3303482                          ......C......C..T.....A.CA...GTC.....  3303446
54       9656186   .T.C...A.A.....ACG.A...A.....AC....T..AT..T..A......C..--...  9656246
                                         \                        \            
                                         |                        |            
                                         T                       CC
54       10025633                                  .......T.....A.C....GTC.....  10025661
                                                                   \           
                                                                   |           
                                                                   C
54       2535385   TG.C...A.......ACT.A..T......C..A..G...T.....A.CC-..GCT.....  2535326
                                          \                                    
                                          |                                    
                                          G
54       2735284                         ..A.....C.....C..T.......CC...ATT....-  2735320
54       2816154                         ..A.....C.....C..T.......CC...ATT....-  2816190
54       9771049                          ...A.......A.......A.........CTTG.T..  9771012
                                                                \              
                                                                |              
                                                                T
54       3589701   TA.C...G..-.........---......CC.A......T.....----------.....  3589749
                                  \ \                                          
                                  | |                                          
                                  A AG
54       13528925                                             ........C.T.G....  13528941
54       12341498                        .....T.C..T......A.....-......C..AC...  12341462
54       12232200  TG.C...AGA.....A-..A..T.....T.C........T....-..GCC..GTT.....  12232258
                                           \                                   
                                           |                                   
                                           T
54       4310661                          .....TCC........T.....T.A..G...T.T...  4310698
                                                                              \
                                                                              |
                                                                              C
54       10123515                         .........A......T..G...C.....CT.A....  10123552
                                                                              \
                                                                              |
                                                                              C
54       10922805  AA.C...AGA.....C-..A..T.....T.G........---------....ATC.....  10922855
                                          \                                    
                                          |                                    
                                          G
54       11898541  .A.C...AGA.....A-..A..T......C...............-.ACC..GTT.....  11898483
                                          \                                    
                                          |                                    
                                          G
54       4201973                            ..............T.....-.GCC..GTT..T..  4201940
54       10026842                         ...C..C.......C.T.....-.GCC..GTT.....  10026877
54       11997394                         ......CC..............-.ACC..GTTG....  11997359
54       9744344   TA.C...AGA.....A-..A..........C........TA....A...G..GTT.....  9744281
                                         \                        \            
                                         |                        |            
                                         T                     AGGG
54       14399053  .A.C...AGA.....A-..A..T......CC........T..TA.A.CC-..GTT.C...  14398995
                                          \                                    
                                          |                                    
                                          G
54       2755989                                                          .....  2755993
54       2838345                                                          .....  2838349
54       1139873                         .......CC........A..A..A.CC...--...T..  1139908
54       4825177                        .....A...C........T..T..A.A.C.C.GT.....  4825216
                                                                           \   
                                                                           |   
                                                                           T
54       9806450                                  ........T.....-.GC...GTT.....  9806477
54       11889883  .T.C...A......A.-...---.....TCC...C....T.....A.CC-..GTT..T..  11889826
                           \ \                                                 
                           | |                                                 
                           G GT
54       2909560                        ..C.....CC........T.C..-..A.C..GTT.....  2909523
54       8403066     .....TG.......-..ACT.A.....C....C...CTT..C.A.........-....  8403122
                                                                       \       
                                                                       |       
                                                                       A
54       10519001  TA.CT..A.A.....A-..A..TG.....CC.A.....AT...A.A.C-----.C.....  10519055
                                           \                                   
                                           |                                   
                                           A
54       11062058                        .......CA........T.....A.CC-..GTT.....  11062022
54       11599209                         .....TCC........T.......CC-..ATT.....  11599244
54       3865707   TG.C...AGA.....A-..A.........CC........T.....GGCC-..GTT.....  3865765
                                         \                                     
                                         |                                     
                                         T
54       11364201  ..AC...TGATG...ACT.--....G...C.........T.....A.C.G..--.GA...  11364258
                                              \                                
                                              |                                
                                             CA
54       12040015                                   ......T.......CC-..ATT.....  12040040
54       3666759                            ....CC...A....TT....A.CC.G..T..--..  3666791
54       12458712  TG.C..----.....AA...---......CC........TT......-CC..GTC.....  12458660
                                 \                                             
                                 |                                             
                                 C
54       4118802                   ...A..C......C........AT.......C.-..GT......  4118760
54       12248675  .G.C...AGA..........---...A...C........T.....A.CC-..GTT.....  12248617
                                  \ \                                          
                                  | |                                          
                                  A AG
54       11117691  .A.C...AGA.T.C.A-..A........TC..A......T....CA....G..--.....  11117633
                                         \                         \           
                                         |                         |           
                                         T                         C
54       11865489  TG.C..........A.-....---.....CC........T.....A..C-..GTT.....  11865547
                          \  \                                                 
                          |  |                                                 
                        AGA  T
54       1485684   .T..T.T.......AC-..---......A.....A............               1485642
54       10369758                         ......C.A.......T...AA.T.A...--.G....  10369792
54       11511530  ..A...TTGT.....--...C.T.T....C....AG...A.....A.CA......A-...  11511588
                                            \                          \       
                                            |                          |       
                                            A                          C
54       14012745  TA.C..GAGA.....A-..A..T.....TCC........T.......CC-..GTT.....  14012687
                                          \                                    
                                          |                                    
                                          G
54       4757909   .A.CT..A.A..T..A.-....T...............CT.....GGCC...C...--..  4757966
                                          \                                    
                                          |                                    
                                          G
54       9277839                         .......CC........T.....A.CC-..GTT.....  9277803
54       1113620   TG.T.....G.....A-.....T.......C........T.....A.CC-..GTT.....  1113562
                                          \                                    
                                          |                                    
                                          G
54       12267570  .A.C...AGA.....A-..T.........CC........T..T..A.CC.A.--......  12267513
                                          \                                    
                                          |                                    
                                          G
54       1582172   .A.C....GAT....A-..A..T......CC........T.......C.-..ATT.....  1582114
                                          \                                    
                                          |                                    
                                          G
54       902951                          .......A.........T.....A..G-..GTT.....  902915
54       1293997                          .......C........T.......CC-..GTT.....  1294032
54       1428883   T-....T..G.....A-..AA.T......CC........T.....A.CC.A..--.....  1428940
                             \            \                                    
                             |            |                                    
                             A            G
54       9393690   .T.C...T.A.....A-..A.........CCCA......T.C...A..CC...T-.....  9393632
                                         \                                     
                                         |                                     
                                         T
54       9864953   TG.T...AGA.....A-............CC....T...T.......CC-..GTT.....  9865011
                                         \                                     
                                         |                                     
                                         T
54       11495169  TT....TT..T......A..T-.................T...A.-G...T..T.AT...  11495111
                                  \                                            
                                  |                                            
                                  A
54       13738706  .-.A..AG.G....A.-...---.....T.C....T...T.....G..C-..ATT.A...  13738760
                             \                                                 
                             |                                                 
                             A
54       13800622                        .......CA......G.T.......CC-..GT......  13800658
54       1388416                          ......C.-.......T.....A...-..GTT.....  1388450
54       1833478                          ......CC........T.....A..C-..GTT.....  1833513
54       3069506   .G.C...AGA.....A-..A.........CC........T.....T.CC-..ATT.....  3069564
                                         \                                     
                                         |                                     
                                         T
54       3166825                              ..C....A.......T...CCA.T..-......  3166856
54       3413207                          ......CC........T........C-..GTT.....  3413172
54       5194752                          ......CC........T.....A.C.-..GTT.....  5194717
54       10295478  .A.C.C...A....A.-..---..A....CC........T.....A.C.-..GTTC....  10295424
54       12238324                         ......CC........T.......CC-..GTT.....  12238289
54       14021163                         ......CC........A.......CC-..GTT.....  14021128
54       2402983   .A.C...AGA.....C-..A..T......CC.......AT.....A..C-..GCT.....  2403041
                                          \                                    
                                          |                                    
                                          G
54       2563209   .A.C...GGAT....A-..A.........CC...A....T..T..A..C-...TT.....  2563267
                                         \                                     
                                         |                                     
                                         T
54       3686112                    ..T..T......CC........T.......CC-..GTT.....  3686071
54       10814606  TG.C...AGA.....C-..A.........CC........T.....A.CC-..GTT.....  10814664
                                          \                                    
                                          |                                    
                                          G
54       11018320  TA.C...AGA.....A-..A..T.......G........T.....A.CC-..GTT.....  11018378
                                          \                                    
                                          |                                    
                                          G
54       13238577  TGCC.....A.....C-..A..T......CC...A....T.......CC-..GTT.....  13238635
                                          \                                    
                                          |                                    
                                          G
54       1241773                         ....T..CC........T.......CC-..GTT.....  1241737
54       1835717                         .......CC........T.....A.CC-..GTT.....  1835681
54       1970384                         .......CC........T.....A.CC-..GTT.....  1970420
54       3096325   .G.C...AGA.....A-..A..T......CC........T.....T.CC-..ATT.....  3096383
                                          \                                    
                                          |                                    
                                          G
54       4246127   TG.C....CA.....A-..A..T......CC...AT...T.....A.CC.TG.C-.....  4246185
                                          \                                    
                                          |                                    
                                          G
54       5173373                         .......CC........T.....A.C.-..GTT.....  5173409
54       13017612                        .......CC.T............A.CC-..GTT.....  13017648
54       13412169                        .......CC........T.....A.CC-..GGT.....  13412205
54       14329197                           ....CC........T.......CC-..GTT.....  14329164
54       938920                           ......CC........T.....A.CC-..GCT.....  938955
54       1220588                          ......CC.....C..T.....A...-..ATT.C...  1220623
54       2478473                          ......CC........T.....A.C.-..GTT.....  2478508
54       3139558                          ......CC........T.....A.CC-..GTT.....  3139523
54       3365913                          .......AA..T....T.....A....G.--...G..  3365879
54       3551468                          ......CC........T.....A.CC-..GTT.....  3551503
54       3622884                          .............C..T.....A.CC-..GTT.....  3622919
54       3785662                          ......CC........T..T....CC-..GTT.....  3785627
54       3888312                          ......CC........T.....A.CC-..AT..A...  3888277
54       3916796                          ......CC........T.....A.CC-..GTT.....  3916761
54       4091073                          ......CC........T.....A.CC-..GTT.....  4091038
54       4692305                          ......CC...A..........A..C-..GTT.....  4692270
54       5538487   .A.C...-.GA.A..TA...---......CC...A....TT....A..G.G..--.....  5538431
                                                                  \            
                                                                  |            
                                                                CCC
54       11084080                         ......CC........T.......CC-..GTT.....  11084115
54       11171312                         ......CC........T.....A.CC-..GTT.....  11171277
54       12383668                         ......C....A....T.....A.CC-..GTT.....  12383633
54       12402698                         ......CC........T.....A.CC-..GTT.....  12402733
54       12635289                         ......CC........T.....A.CC-..ATT.....  12635324
54       12913016                         .....G.C....A...T.......CC-..GTT.....  12912981
54       13454186                         ......CC........T.....A.CC-..GT......  13454221
54       13482544                         ......CC........T.....T.CC-..GTT.....  13482509
54       13525895                         ......CC........T.......CC-..GTT.....  13525860
54       13675798                        .......C....A....T....C.CCC..CC..G....  13675836
                                                                     \         
                                                                     |         
                                                                     G
54       13747449                         ......CC........T.....A.CC-..GTT.....  13747484
54       14033836                         ......CC...........T..T.C.-..GTT.....  14033801
54       14129724                         ......CC.A......T.......CC-..GTT.....  14129759
54       14211796                         ...A..CC........T.......CC-..GTT.....  14211761
54       14391605                         ......CC........T.......CC-..GTT.....  14391570
54       2469958   .G.C.A.TGA.....A-..A..T......CC....A...T.....A..C-..ATT.....  2470016
                                          \                                    
                                          |                                    
                                          G
54       2531213              ....-...A.......G.CC........T.....A.CC-..GTT.....  2531166
                                         \                                     
                                         |                                     
                                         T
54       2551859                         ......TCC........T.....A.CC-..GTT.....  2551823
54       2955798                         .......CC....T...T.....T.C.-..ATT.....  2955834
54       9874850                    ....AG...A..C........CT.......CC-..G.T.....  9874891
54       10360714                          .....CC........T.....T...-..GTT..T..  10360680
54       10478166  TA.C...AGA.....C-..A..T......CC........T.....A.CC-..GTT.....  10478108
                                          \                                    
                                          |                                    
                                          G
54       10667176                          .....C.........T.....A.CC-..GTT.....  10667142
54       11896398  .A.C...AGA......-..A..T.A.A..CC...T.T..T........C-..GTT.....  11896340
                                          \                                    
                                          |                                    
                                          G
54       12174897  TG.C...AGA.....-...A..T......CC........T...C.A.CC-..G.T...T.  12174839
                                          \                                    
                                          |                                    
                                          G
54       12728258                                    .....T........A-..GTT.....  12728234
54       863072    .A.C...AGA......-..A..T......CC........TT.T..A.CC-..GTT.....  863014
                                           \                                   
                                           |                                   
                                           T
54       1214719                          ......CG........T.....A.CC-..GCT.....  1214684
54       1604948                          .....TCC........T.....G.CC-..GTT.....  1604913
54       1752680                          ......CC..A.....T..T..A.C.C.A.T-.....  1752645
54       2553558   ...T..G......C...-------.....C..AT.....TT.TC..----.CA..GA...  2553609
                          \                                                    
                          |                                                    
                        TGA
54       3003201                          .......C.......CT.....A.CC-..GTT..A..  3003166
54       3253146                          ......CC..A.....T.......CC-..GTT.....  3253111
54       3409778                          ......CC........T.......CCCTG.T.-....  3409743
54       3725847                          ......C........AT.....A.CC...G..--...  3725881
54       4082235                          .....TCC........T..T....CC-..GTT.....  4082200
54       4140237                          ......CC........T.....A.CC-..GT..AT..  4140272
54       4531716                          .....TCC........T.....A...-..GTT.....  4531751
54       4795538                          ......CC........T.....A..CCTG.T.-....  4795503
54       4947196                          ......CC......T.T.....A.CC-..GTT.....  4947161
54       5667338                          ......CC........T...G.A..C-..GTT..T..  5667303
54       5806435                          ......CC........T.....A.CC-..GTT.....  5806470
54       8908745                          .......C........TT....A.CC-..GTT.....  8908710
54       9236669                          ......CC........TA....T.CC-..GTT.....  9236704
54       9412607                          ......CC.A......T.....A.CA-..ATT.....  9412572
54       9952827                          ..A...CC.......AT.....A.CC-...TT.....  9952792
54       9975337                          ......CC........T.......CC-..GTT.A...  9975372
54       10044288                                                        ......  10044283
54       10206002                         ......C.........T..T..A..C-..GTT...T.  10206037
54       10293358                         .......C.......TT.....A.CC-..GTT..T..  10293393
54       10492790                           ....CA........T.....A.CC-..GTT.....  10492823
54       10675578                         .....TCC.......AT.....A..C-..GTT.....  10675543
54       11037763                         .....T.C........T.....A.CC-..GT......  11037728
54       11443826  .A.C...AGA....A..-..A---......C.AA.A...T.....A.CC-..GTT.....  11443880
54       11510717                         ......CC...C....T.....G.CC-..GTT.....  11510682
54       11778436                         .....TC...C.....T.....A.CC-..GTT.....  11778471
54       11833895                         ......CC...A...AT.......CC-..GTT.....  11833860
54       11927537                         ......CC.............GA.C.-..GTT.A...  11927502
54       12220708                           ....CC........T.....T.C.-..GTT.....  12220675
54       12386908                ......---......CA........T..T....CC-..GTT.A...  12386867
54       12406848                         ...A..CC........T.......CC-..GTT..A..  12406883
54       12422916                         ......CC.......AT.....T.CC-..GTT.....  12422881
54       13755532                         ......CC........T.....A.CC-..GTT.....  13755497
54       13773538                         ......CC........T.....A.CC-..GTT.....  13773573
54       14146588                           ....CC......G.T.......CC-..GTT.....  14146555
54       14201739                         ...C..C.........T.C...A.CC-..GTT.....  14201774
54       14222194                         ......CC........T.......CC-..GTT.....  14222159
54       14432812                         ..G...CC........T.....A.CC-..GTT.....  14432847
54       1472666                          ......C.........T.....A.C..G..--.....  1472632
54       10622088  .A.C..TGGAT....A-..A..T......C.........T....A...CC.C.T-.....  10622030
                                          \                                    
                                          |                                    
                                          G
54       10800638  .T.CA.....T...A..-..---......CC........T.....-..C....GT.....  10800696
                          \                                                \   
                          |                                                |   
                        AGA                                                T
54       1622318                    ............CC........T.......CC-..GTT.....  1622276
                                          \                                    
                                          |                                    
                                          A
54       10302571  TG.C...AGAG....A-..A..T......CC........T.....A.C..G..--.....  10302628
                                          \                                    
                                          |                                    
                                          G
54       11627932                         ......CC...A....T........C.-.GCT.....  11627897
54       13396497  TAAC...AGA......C.----.C.....CC........T.....A.C.GT..---....  13396445
54       1406130                         ........C........T.....ACCC.G.A--.....  1406165
54       9428100                        ..G..........A....T..T..A.AC...--......  9428137
                                                                            \  
                                                                            |  
                                                                            A
54       10576698                         ...A..C.........T...A.....C..--.G....  10576662
                                                                \              
                                                                |              
                                                               AA
54       4742096   .A.C...AGA.....A-..A..T......CC....T..AT.....A.CC.TG..-.....  4742038
                                          \                                    
                                          |                                    
                                          G
54       11356905                       .................AT............--.G....  11356867
                                                                \              
                                                                |              
                                                               CA
54       12447203                           ....CC........T.....A....G..--.....  12447169
                                                                  \            
                                                                  |            
                                                                 CC
54       3532696                          ...A............T.......G..G..--...T.  3532732
                                                                \              
                                                                |              
                                                               CA
54       7675380                          ......C.........T..T..ACCC...C--.....  7675346
54       11777631                         .....T.C........T.....A.CCC.A.T-.....  11777596
54       13487831                                         ......A....-----.....  13487846
54       14485926                         ......CC........T.......CCCTG..-.....  14485961
54       945103                           ......CC...T...CT.....A..G-..GT......  945068
54       2721413                             ....C........T.....A.CC...C--..A..  2721382
54       2914725                                                     ...T......  2914716
54       5145236                          ......CC........T.....A.CC-..ATT.....  5145201
54       7392599                                  ........T...AA.C...A..--.....  7392573
54       11832956                                    .....T.....A.ACC..GTT.....  11832981
54       11878289  .G.C...AGA.....A-..A...G.....CC.A......T.....A.C.-..GTT.....  11878347
                                         \                                     
                                         |                                     
                                         T
54       14478094  .A.C...AGA.....A-..A..T......CC..T.....T.G...A.CCC.A.T-.....  14478152
                                          \                                    
                                          |                                    
                                          G
54       3220845                          ......CC........T.....A.CC.T..T-.....  3220880
54       14466291                         ......CC..A.....T.......CCCGG.T-.....  14466326
54       3683233   .A.C...A.A....A.-...---.....TC.........T.....A.CC.G..--.....  3683180
54       5549205                         .................T.....G.C--...T......  5549170
54       7360499                          .......C........T........CCG..--.....  7360535
                                                                \              
                                                                |              
                                                               AC
54       5301850   TT.C...AGA......-..A...G..A..CC........T.......CG.-...---...  5301905
                                           \                                   
                                           |                                   
                                           A
54       3917582   .A.C...AGA.....A-..A..T.TA...CC.......AT.....A....G..--.....  3917525
                                                                  \            
                                                                  |            
                                                                  G
54       5532220                             ....................C...-..G.GAT..  5532186
                                                                \              
                                                                |              
                                                               AG
54       9251865                          ......C.........T...A.A.C.GT..---....  9251832
54       11779302                         .......C.......ATT....A.CC.G..--.....  11779336
54       13564496                         .....TCC..A.....T.....A.CCC...--.....  13564530
54       14178064  TG.C..TAGA.....A-............CC........T.....A.CC-..GCT.....  14178006
                                         \                                     
                                         |                                     
                                         T
54       13819579  .A.C...AGA.....A-..A..T......CC........T.....A.CC.G..CC.--..  13819521
                                          \                         \          
                                          |                         |          
                                          G                         C
54       13878789  TGAC...AGA.....A-..A.........CC........T.....A.CC-..GTT.....  13878847
                                         \                                     
                                         |                                     
                                         T
54       14135167  .A.C...AGA....A.-...---......CC........T.....A..C-..GTT...T.  14135221
54       3628996                                                           ....  3628993
54       5652503   TA.C...A.A.....A-..A..T....T.CC...C....T.....A..G.T.----....  5652558
                                          \                                    
                                          |                                    
                                          G
54       7036257                            ....C.G.......T....CA..C...C..--...  7036289
54       7580440   .T.C...AGA......CT.A.A.......CC.A......T....-..ACC...TT.....  7580381
                                         \                                     
                                         |                                     
                                         T
54       9266731                                                          .....  9266735
54       10376032                         ......CC........T.....A.CC-..ATC.....  10375997
54       11808400                         ......CC........T.......CC-..GCT..T..  11808365
54       12395371                                                          ....  12395374
54       13347427  TA.C...AGAT....A-..A.........CC....G...T..-.G..A..G..--.....  13347371
                                         \                                     
                                         |                                     
                                         T
54       14110931                                                          ....  14110934
54       14430560                         ..........A....AG..T...T......--.....  14430524
                                                                \              
                                                                |              
                                                               AC
54       11197143                                    ........T..A..C....CCA-...  11197119
54       1853274                                  ........T.....A.CC.GG.T-.....  1853247
54       13560971                         ......CC........T.......C..G..--.T...  13560936
                                                                   \           
                                                                   |           
                                                                   C
54       14020438                         ......C.....T...T.....A.AC......-....  14020474
                                                                       \       
                                                                       |       
                                                                       C
54       10188387                         .............T..T..A..A.CC...--......  10188421
54       5699069   .T....T..G.....C-..A..T......CC........TTT.....C..G..--.....  5699128
                             \            \                        \           
                             |            |                        |           
                             A            G                        C
54       10843160  TG.C...AGA.....--............CC........T.....A.C--....T..T..  10843218
                                       \  \                                \   
                                       |  |                                |   
                                       C  G                                T
54       11289349  TG.C...AGG.....A-..A.........CC..A.....T.....A.C..-----.....  11289295
                                         \                                     
                                         |                                     
                                         T
54       1643108                          ....G....C.........T..A....A.G...--..  1643144
                                                                  \            
                                                                  |            
                                                                 CC
54       8474516   .A.C...TGAT....A-...A........CC........T.....-.CCC..GTT.....  8474458
                                         \                                     
                                         |                                     
                                         T
54       4051233                                  ........T.....A.CCCT..T.-....  4051206
54       11606235  .A.C...AGA.....A-..A.........CC...T....T.....A...A..GTT.....  11606297
                                         \                           \         
                                         |                           |         
                                         T                         ACC
54       14472583                          ..A...C....A...T........C.G..--.T...  14472619
                                                                \              
                                                                |              
                                                              TAA
54       9165218                          ......C..AT.....T......C.--------....  9165246
54       12432938                             ...C.......AT..........T---......  12432907
                                                                \              
                                                                |              
                                                               AC
54       10053028                         ......CC........T.....A....G..--.....  10053063
                                                                  \            
                                                                  |            
                                                                  C
54       8274386                           ...............T.....A.C...----..T..  8274355
54       2464449                          ......CC...T....T.....A....G..--.....  2464484
                                                                  \            
                                                                  |            
                                                                  C
54       11908220                         ......CC........T.....A.C..G..--.....  11908255
                                                                   \           
                                                                   |           
                                                                   C
54       12020972                         ......CC........T...A.A.C.....--.....  12021007
                                                                   \           
                                                                   |           
                                                                   C
54       14266904                         ......CC...A....T.....A....G..--.....  14266869
                                                                  \            
                                                                  |            
                                                                  C
54       14296110  TG.T...A.G.....A-..A..T.....TCC........T.....A.C..G..--.....  14296169
                             \            \                         \          
                             |            |                         |          
                             A            G                         G
54       1403848                          .......C...........-....A..G..--.....  1403884
                                                         \         \           
                                                         |         |           
                                                         A        CC
54       4425553                          .......C........T.T...A.CC.G..--.....  4425518
                                                                    \          
                                                                    |          
                                                                    A
54       6994151                          ......CC..............A.C..G..--...T.  6994116
                                                                  \            
                                                                  |            
                                                                  C
54       11010910                           ..............T.T.....CA.G..--.....  11010943
                                                                  \            
                                                                  |            
                                                                  C
54       11828471                         ......CC........T.......CC.A..--.....  11828436
                                                                    \          
                                                                    |          
                                                                    A
54       13530690                         ......CC........T..G..A.C..G..--.....  13530725
                                                                   \           
                                                                   |           
                                                                   C
54       14193697                         ......CC........TT...C..CC....--.....  14193732
                                                                    \          
                                                                    |          
                                                                    C
54       4151394                          ......C.........T.....T..----------..  4151368
54       8479157                                  .......AT.....A....G..--.....  8479130
                                                                   \           
                                                                   |           
                                                                   C
54       9994256                                             .....CC......G.--.  9994241
54       13442959  TA.C...AGA..A..C-..A..T......CC.......AT.....G.C....C--.....  13442901
                                          \                        \           
                                          |                        |           
                                          G                        C
54       14444752                                                   .......--..  14444744
54       1772208                          .......G........T.....A.C.-..GTT.....  1772243
54       10318546                         ......C.CT......T.....A..--....T.....  10318511
                                                                           \   
                                                                           |   
                                                                           T
54       3891076                          .......C........T.....A.CC-..GTT.....  3891111
54       2898317                          ......CC........T.....A.C..G.....--..  2898282
                                                                    \          
                                                                    |          
                                                                    C
54       11517365                         ................T..A..G.C...A.-.G....  11517401
                                                                  \            
                                                                  |            
                                                                  C
54       9999520                          ......C...A.T...A......CC.G...T-.A...  9999483
                                                           \                   
                                                           |                   
                                                          GA
54       11965947                          .....CC...A....T.....A..--.C..T.....  11965913
                                                                           \   
                                                                           |   
                                                                           C
54       13841422                         ......CC........T....C..A..G..T..--..  13841457
                                                                   \           
                                                                   |           
                                                                   C
54       1454112                              ..C..T......T.....AT.A......-....  1454080
                                                                       \       
                                                                       |       
                                                                       A
54       2549772                          .....TCC...A....T.....A.---.C........  2549738
                                                                           \   
                                                                           |   
                                                                           T
54       5773833                                  ........T.....A.CC....--.....  5773860
                                                                    \          
                                                                    |          
                                                                    C
54       5955998                          ......C.-.....G.T.....A.C--....T.....  5955964
                                                                           \   
                                                                           |   
                                                                           T
54       6991635                          .....ACC........T.....G.C.-..GTT.....  6991670
54       10554293                         ......C.........T.....A....T....---..  10554258
                                                                   \           
                                                                   |           
                                                                  CC
54       1406963                          .......C....TG..T.....A.C--..........  1406998
                                                                          \    
                                                                          |    
                                                                          C
54       12053219  T-....T..G.....C-..A..T......CC........T..A..A.C..G..--.....  12053277
                             \            \                        \           
                             |            |                        |           
                             A            G                        C
54       3604824                          ......CC.....T..T...A.AT......--.....  3604859
                                                                  \            
                                                                  |            
                                                                  C
54       4108471                                 ........CT.....T.CC...--......  4108498
54       2530740                          ......CC...C............-....GTT.....  2530775
54       2727313                              ........A...T......G....CC...--..  2727281
                                                                     \         
                                                                     |         
                                                                    TC
54       7331937                          ......CC........T.....A.---..C.......  7331902
                                                                           \   
                                                                           |   
                                                                          TT
54       6669668                         .......GC..............-.AC...GTT.....  6669632
54       11544507                          .....C.........T....-.T...----....-.  11544536
54       4796944                                  ........T.......C..G..--.....  4796917
                                                                   \           
                                                                   |           
                                                                   C
49       6574578   .A.CT..AGAT....ACT..CTG.T....CC...A....T...A.A.CCC.ACTCA....  6574519
49       3951347   .A.CT..A.A.....A.TA.CTG...T..CC..A.....T.....T.CC...GTC.C...  3951288
49       7457368   TG.C...AGA.....AG.A.CT........C....T...T..T.GA.AA...ATT.....  7457309
49       6244413   .A.C...A.A...A.ACT..CTG......C.......G.T..TG.A.CC...GTT.....  6244354
49       10174904  TG.C...AGAG....A..A.CTG.....TCC...C....T..T..AGCC...G.T..T..  10174963
49       11437936  ..ACT..AGA.C...T..A.CTT......CC........T....GG.CC...GTC.AT..  11437877
49       13639908  .AAT..TAGA.....A.TA.CTG....T.CC....T...T....GA..C...GCT.....  13639849
49       10954147  .A.C..TAGA.....ACTA.TTG......CC........T..T..A.CC...GTC.....  10954206
49       15209278  .A.CG..AGA.....A.TAACTC......C...A.....T..T..A.GC...GTT.....  15209337
49       7574305   TA.....AGGT....TC.A.CTG......CC........T.....A.CC...GCC.A...  7574246
49       9686807   .T.C..TA.......ACTA.TTG..G...CC..A...G..T....A.CCA..GT......  9686866
49       4434719   .A.T.....AA..G.ACTA.AT.......CC........T.....A.CC.T.ACC.....  4434660
49       10612328  TA.C...AGAT....ACAA.CTG....T.CC.......AT.....A.CCAA.GTT....A  10612387
49       6050704   .T.T...AGATG...A..A..TG.......CC.......T.....T..C...ATC...T.  6050763
49       10829942  ..ACT..AGATC...A.GA.CTT......CC........T.......ACAT..CC.....  10829883
49       10603385  .A.C...AGA.....CATA.CTG......CC...A.G..TA.T..A.C.G...CC.....  10603326
49       4510713   .T.C...AGAT..CA..AA.CT..A....C...........T......CA.A.TA.....  4510654
49       13866214  .TAT...AGA.....AGTA.CA..A....CA........TT.T..A.GCA..CT......  13866273
49       1407403   TA.C...AGA.......TA.CT.AA....CC..A.....TTG...A.C.C..ATT.....  1407462
49       9840226   .AAT...AGAT...CAC.A.AAG...A..CCC......AT.....A.CCA..GT......  9840285
49       13177326  .A.C...AGA.....ACTA.A..C...T.CC.A......T.....A.CC.A.GT......  13177385
49       12633127  .T.C...AT...T...GTA..TG..C.GTCC....T...T.....A.C..T.GCC.....  12633186
49       11152448  .T.C...ATG.....ACTA.TTG......CGA...T...T.C...A.C....GTC.....  11152389
49       11104418  AA.C...TGA.....A.TA.CTG......C.........T....GA.CC.G.GTT...T.  11104359
49       8065607   TA.C...A.A.....AGTA.CTC......AC........T...G.A..C.G....--...  8065550
49       8777727   ATT.TCTT...T...TCT..TTG......C........AGTG...T.CC..A.CAA....  8777668
49       654084    .T.C...A.AT....AGTA.C..CA.....C..AA....T.....A.CC..ACTT.....  654143
49       4434173   .A.C...A.AT...GA.TA.CTG.......C.A.....AT.....A.C.G...TC..T..  4434114
49       5658798   .T.....TGT.....AC.ACCTG.....TC....C......T...TT.C...CTTG....  5658739
49       5804013   .A.C...AGAT....CCTA.C..CC.....C.....C..T..T....C..G..--.....  5804070
49       4763993   .T.T...TCAT.T...C.A.CTG......C..A.AT..AT.....TGCC...C.TA.A..  4763934
49       7326079   .T.C...AGA.....ACT..CTG.A....CC.......AT.....A.C...C.TC.A...  7326020
49       5492533   .T.AG..TG.TCT..A..ATCTG..G.T.C..AA.....T.....A......AG......  5492592
49       7902537   T.ACT..T.ATG...A.TACT...AC...C.............A.A.GC..CAT.G....  7902478
49       13497394  TA.C...AGAT....ACTAATG.G.....CC........T.....A..C-..GTC.....  13497452
49       13703335  TT.C...AGA...C.A.TA.T........CCA.A.A...T.....A.CC..ACTC.....  13703394
49       13194919  .A.C...AGA.....AC.A.CTG......CC...C....T.....A.C.-..ATT.....  13194861
49       9068151   TG.C...AGG.....A.TA.CTG......CC........T.......A..G..--.....  9068209
                                                                   \           
                                                                   |           
                                                                   C
49       8271286   .T.C...AGA.....ACTA.TTG......CC........TT....A.CC-..GTT.....  8271228
49       8919677   .AAC...AGAT....A.GA.CTG.T.T.TC....A....T.....G..C...GC-.....  8919735
49       1260079   .A.C...AGA.....ACAA.CTC....G.CC.A......T.....A.CC....CA--...  1260137
                                                                    \          
                                                                    |          
                                                                    C
49       2192030   TG.C..GAGA.....A.TA.CTG.....TCC......G.T..T....CC-..GTT.....  2191972
49       1536340   AGAC...AGA.....AG.A.CTG......CC......CAT.......-CC..GTC.....  1536282
49       7895728   TG.C...AGA....G.CTA.C........CC..AC.T..T...C...----------...  7895777
49       5108346   .T....ATTT..GGAT.G.TA.C.....G....TA....TG......CC...CT.A.A..  5108405
49       13274609  TG.T...GGAT....A.TA.AT..A....CC..C.TG..T.C...-.GCC..GTT.....  13274551
49       8219550   TA.C...AGAT....AAAA.CTG.A....C.....TG..T.......C.-..ATT.....  8219492
49       3999911   TA.C...AGA..T..A.T..CTG.A....CC.A......T...C.A.CC-..GTT.....  3999969
49       11071335  TG.C...AGA.....A.TA.CT.......CC........T.G...A.C.C-----.....  11071281
49       10579659  .AAC..GAGA.....CAGA.CTG......CC.A.A....T.......CC...GTC.....  10579599
                                                              \                
                                                              |                
                                                              T
49       6453383   .A.C...AGG.....A.TA..T...C..ACC........T.......CC...GC-.....  6453325
49       12626987  TA.C...AGG.....AG.A.CTC......CC...A....T..T....C.GT...---...  12626931
49       11087521  TGTC...AGA.....ACTA.TT......TCC....T...T.....A.CC.G..--.....  11087464
49       14521504  TGTC...AGA.....ACTA.TTG.....TCC........T.....A..C-..ATT.....  14521562
49       1479249   TG.C...AGAT..C.AC.A.CTG......CC........T.......C..G..--.....  1479191
                                                                   \           
                                                                   |           
                                                                   C
49       1149240   TA.C...ACA.....AC.A.CTG...A..CC...A....T.....A.CA-..GTT.....  1149298
49       4312061   TA.T...AGA.....ACTA.TTG......CC........T.....G.CC.T..T-.....  4312119
49       1590121   .T.C...A.A.....CC.ATC.C....G.C.CA.TT...T..T..A.C..-.........  1590180
                                                                          \    
                                                                          |    
                                                                          C
49       5360799   TT.C...AGAT....A.TA.TTG.A....CC........T.....A.C..G..--.....  5360742
49       13959401  TG.C...AG......ACT..CTG......CC.A.A..........A.CC-..ATT.....  13959343
49       8060281   .G.C..TG.G......CAA.CTG......CC......G.T...A.A..CC..ATCA....  8060221
                             \                                                 
                             |                                                 
                             A
49       7832394   .A.C...AGA......GTA.CTG......CC........T.....T.CC-..GTT.....  7832452
49       12171489  TG.C...A........G.A.CTG......CC.......A......A.CC..CAGT.....  12171550
                           \ \                                                 
                           | |                                                 
                           G A
49       11278549  TGAC...AGAT....C.TA.CTG.....TCC.A......T.....T.CC-..GTT.....  11278607
49       12303227  .A.-..T........CCTA.TTG.....TCC........T.....A.CCA..GTT.A...  12303286
                             \                                                 
                             |                                                 
                             A
49       9016728   TG.C...AGA.....A...TT-............A...CT.......-G...GTT.....  9016786
                                   \                                           
                                   |                                           
                                   C
49       13225825  .AACA.TAGAT....A-..AA...A.....C........T........C-..GTT.....  13225767
                                         \                                     
                                         |                                     
                                         T
49       13129546             ......TA.CT.......CC..T.....T.....A.C..T.C.T.A...  13129498
49       13919384  .A.C...AGAT..A..ATA.CT...A...CC..C.....TT....A.C..G..--.....  13919326
                                                                   \           
                                                                   |           
                                                                   C
49       6387504   .A.C.C.ATA.....C-..A..T.A....CC......CATAT...G.C....GTT.....  6387563
                                          \                                    
                                          |                                    
                                          G
49       10356637                         .....TCC........T.....A.C.....TT..T..  10356601
49       8078183   TGCC..GGGA.....A.TA.CTG......CC........T.......CC-..GTT.A...  8078125
49       9118806   .T.....AGA.....ACTA.TTG......CGCA....C.T........C.......--..  9118747
                                                                  \            
                                                                  |            
                                                                 CC
49       15100665  .A.C...ACAT....A.TA.CTG......CC...A...AT.....A.CC-..GTT.....  15100723
49       6225193   .A.TT..AGA..T..A..A.TTG.A....CC........T.....T.CC-..ATT.....  6225251
49       7487601   TA.C...AGAT...CA.TA.CTG......CC........T...C.A.--C.C.GT.TG..  7487544
49       9631247   TA.C..TAGA.....A.TA.CTG......CC.A.A....T.....A.CC-..GTT.....  9631305
49       8946239   T.AC...AG......A.GA.CT..A.A..C.....A...T......C.C...--......  8946179
                                                                \              
                                                                |              
                                                              AGG
49       15292724  .T.C..GA.A.....A.TA.C.T.T.....GAA.....AT........A....TT.--..  15292783
                                                                \              
                                                                |              
                                                               AA
49       10401593  GA.C...AGA.......AGCC.G..G...C.........T.....ACCCA..GTC.....  10401653
                                  \                                            
                                  |                                            
                                  A
49       11084733  TT.C...AGA.....C-..A...G.A....C.......AT.....A.CC.T.ATC.....  11084674
                                         \                                     
                                         |                                     
                                         T
49       12630103  .TA.T.T..GATG..TC..A..T......CC...A....A.....A.CC...ATT..T..  12630163
                                          \                                    
                                          |                                    
                                          C
49       4874199   .A.C...AGG.....CCTAA..T..G...CC........-----....C.G..--.....  4874146
                                          \                                    
                                          |                                    
                                          G
49       5421767   .T.C...----..C..GTA.TT........C.A.A.C..T.T...G.CC...CT......  5421822
49       10811518  .A.C...AGA.....A-..A..TG.....GG.A.A...AG.....ACC....ATC.....  10811576
49       8712700   .A.C.C.AGA.....AG...---......CC......-.T.....A.CC...GTT.....  8712755
49       14103854  .ATC...AGA.....AC.A.CTG......CC.......-----.........GTT.....  14103912
                                                                     \         
                                                                     |         
                                                                  AACC
49       13931434  .T.C...AGAT....A.TA.CT....A.T.....AT...TTG..A.C......--...T.  13931375
                                                                \              
                                                                |              
                                                               AG
49       10724651  TT.A...AGAT....AC.A.CTGGA...TGC........G..T..A.CC.G..--.....  10724594
49       9482238   .A.A...AGA.....ACTA..TG......CC........T.......CCC.G.-......  9482180
49       2067689   .A.C...A.AT....C-............CC.......AT.....GGCGC..GTC.....  2067630
                                         \                                     
                                         |                                     
                                         C
49       8897258                          ................T.....ATG.G.CCT...A..  8897222
49       11298473  .T.....T..T....AC.ACCTG.......C...T....T.TT..AGCC...--......  11298416
49       7475640   TA.C...GGA.....AC.A.CTG......CC........T.....A.C.GT..---....  7475584
49       7954430                          .....TCA......G.T.....A.CC...GTC.....  7954394
49       11728349  .G.CT..GGA.....AATA.--------..G.T......T.....A.C....GCT.A...  11728400
49       13123111  .A.C...AGATG...C.TA......--..CC........T..T..A.C.-..GTT....C  13123169
                                       \                                       
                                       |                                       
                                      CT
49       4535493   ..T....AG..G.A..-.....T......CC...A....T.....A.CC.T.G..A.T..  4535434
                                          \                                    
                                          |                                    
                                          G
49       2597642                          .......C.AA...T.T....AA.CC...GT......  2597678
49       10599382  .A.C...AGA.....C.TA.CTGA.....CC........T.....A..CC.A.T-.A.T.  10599324
49       11291724  .A.T.-...GACA..TA.....G...C...C.......AT.....A.A....GTT.....  11291783
                                         \                                     
                                         |                                     
                                         T
49       15476733                        .......CC........T.....AG.....GTT..TA.  15476770
49       8240153   .A.C...AGA.T...ACT..CTG.T...TCC........T.....G.CC-..GTT.....  8240211
49       8776365                        ..G.....CC........T.....AGCC...GTT.....  8776327
49       8799318                        .......TCC.............CA.CC...GCC.....  8799280
49       2411328             ......ATA.T...T...TC.A...........A.ACCC...GTT.....  2411279
49       4520551                        .......TCC.CT.....T.C...A.CCA..G.C.....  4520589
49       10485164  TG.C...........AG...---.....TC..A......T.....A...G..GCC.....  10485104
                          \  \                                                 
                          |  |                                                 
                        AGA  T
49       1269522                    ............ACA.....T.A.....A.C....GTT.....  1269479
                                         \                                     
                                         |                                     
                                         T
49       11331768  .T.C..GT.A...----.AA.TT..........T....AT..T....C.....TCA....  11331713
49       8000930   TG.C...AGA..T..A-..TA........CCCA......T..A..A.C...CACC.....  8000990
                                         \                                     
                                         |                                     
                                        TG
49       8363514   TG.A...A.A..T..A.T..TTGG.....CC........T....GA.CC-..GTC.....  8363452
                                     \                                         
                                     |                                         
                                  ACTT
49       10019837  .A.C...ACA.....AA..AC.C......CC.T....G.T..G..A.CC...ACA...T.  10019777
                                          \                                    
                                          |                                    
                                          C
49       12347064  TG.C...AGA....AA.-..---......CC........TT....A.CA-..GTT.....  12347010
49       15048113                        .......CC........T.....A.C.C..ATT.....  15048076
49       14123006                       ......G.CC...A....T........C...GTC.....  14123044
49       14605811  .T.T...AGA......-..A..G.....T.C.......ATTC....CCC...CC.G....  14605870
                                         \                                     
                                         |                                     
                                         T
49       7842170   TT.C.A.AGA.....TA..A.........CC........TT....A.C....GTC..T..  7842230
                                         \                                     
                                         |                                     
                                         T
49       8578672   .A.TT..A.T.C..C--..AC...C....CC........T.....AG.CA..GTT..T..  8578613
                           \             \                                     
                           |             |                                     
                           G             T
49       15273074  .A.C...AGA.T.....TA.CTG......CC....T...T.....A...A..GTC.....  15273136
                                                                     \         
                                                                     |         
                                                                   ACA
49       1037883   .T.CT..AGA......-............CA..TA....T....GA.CC...CTCA.A..  1037824
                                         \                                     
                                         |                                     
                                         T
49       1803341                         .......AC........T.....ACCA...GTC..T..  1803304
49       6601973   TGAC..TAGAT....A-..A..........G..A.....A..T..A.C....GTT..T.C  6601914
                                         \                                     
                                         |                                     
                                         T
49       9813235                         .......CC........T.....A.CC...GTC..T..  9813272
49       4193978   .A.C...A.A.....A-..A..T......CC........T.....A.CC..CATT..T.C  4193919
                                          \                                    
                                          |                                    
                                          G
49       758877    TA.C...AGA.....AG-.A..-...-.TG..AA.....T.....A..CC..ACT.....  758821
49       5697405                          ......CC......T.T.....A.CC..CATT.....  5697441
49       9030783   .A.C...AGAA.....C.A.C.G.......G.A......--------...A.------..  9030828
49       14110540                        .......CC...A....T..T..A.AC...GCT.....  14110577
49       15172126                        ........C....A...T............CTCA.T..  15172089
49       15586121                         ..A...C........TT..G..A..C...CTAA....  15586157
49       15790626                         .......CA.A.....TA....A..C...GTTAA...  15790590
49       7288742   .TAC...TGA.....-...TC.G.A..G.C...A......T....GGCC...CCAA....  7288683
                                         \                                     
                                         |                                     
                                         T
49       7711716   .AAC...AGA....A-....---......CC....T...T.....A.CAA..CTCG....  7711771
49       11809287                   ............CC...AT...T.....A.CC...GCT...T.  11809244
                                         \                                     
                                         |                                     
                                         T
49       5303467   .A.T...TGA..T..C-..A..T......C.........T.....A.CC...GTC.....  5303408
                                          \                                    
                                          |                                    
                                          G
49       9084778   TG.C...AGA....CA-..A.........CC........T.....A.AC.G..--...A.  9084720
                                         \                          \          
                                         |                          |          
                                         T                          G
49       8938741   TA.C...AGAT....C-..A..T.......C.A.....AT.......CCG..ATT.....  8938800
                                          \                                    
                                          |                                    
                                          G
49       11938303  TG.T...A.A......-..A..T......C.....A...A.....A.CC..CACC.....  11938244
                                          \                                    
                                          |                                    
                                          G
49       5228279   T.TC.....TT......-..---......CC.T..A...T....CA.C.G..ATT.....  5228337
                          \                                                    
                          |                                                    
                        AGA
49       6591097   .A.C...AGA......-..A..T.......C........TT.T..A..G...GTC.C...  6591156
                                           \                                   
                                           |                                   
                                           T
49       14526538  .T.C...A.GT..A.-...A..T..A..GCG..A.....T....CA..G.T.CT......  14526479
                                          \                                    
                                          |                                    
                                          G
49       5425268   TT.C...AGA.....A-..A..T......CC...A....T.....A..C...GTC.....  5425327
                                          \                                    
                                          |                                    
                                          G
49       3445173   TG.C...AGA......-....TT......CC......G.T.....T.CC...GTT.....  3445114
                                          \                                    
                                          |                                    
                                          G
49       4155344   .T.-..T........AG...---......CC.....G..T.....A.CC.T.GTC.....  4155400
                             \                                                 
                             |                                                 
                             A
49       7994528   .A.C...AGATG...A-..A..T......CC........T.T...AG.CG..CTC.....  7994469
                                          \                                    
                                          |                                    
                                          C
49       12295899  TG.C...AGA....A.-...---.....TCC........T.G...A..C-..ATT.....  12295953
49       14413876  TG.C...AGTT..A.A-..A..T.......C........T.GT..A.C..T.GTT.....  14413935
                                          \                                    
                                          |                                    
                                          G
49       1740435                          ......CG...CTG..T.......C....GC......  1740471
49       6104428   .A.C..AG..-....A-..A..T.......C..A...T.T.....T.G.G.CATC.....  6104486
                                          \                                    
                                          |                                    
                                          G
49       10307853  TG.C...AGA.....A..A.TG........CA.......TT....A.CC-..GTC.....  10307911
49       11487538  .T.C.....A....A..-..---......CC........TTT...A.CC...GCC.A...  11487593
49       11645857  .T.C...AGA..AC.A.-.A......A..AC........T..T..A.C....GTC...TC  11645798
                                          \                                    
                                          |                                    
                                          G
49       2281111   .A.C...AGA..A..A-..AC....A...CC....G...T.......CCA..GTC.....  2281170
                                          \                                    
                                          |                                    
                                          G
49       2996637   .T.C..TAGA.....A-....TT......CC..A.T...T..T....CC...ATT.A...  2996696
                                          \                                    
                                          |                                    
                                          G
49       6078837   .A.C..TAGATG...A-..A......T..CC....T...T..G.GA.CC...GT......  6078896
                                         \                                     
                                         |                                     
                                         T
49       8564326   .A.T...AGAT....A.A..---......CC........T.....A.C..G..--.....  8564382
                                   \                               \           
                                   |                               |           
                                   A                               C
49       1736125                          ...A..C.........T.....ATCCC..GTC.....  1736161
49       4620621                          .......C........T..T..A..C...ATC.A...  4620657
49       4626463   .A.C...A.A.....C-..A..T......CC......CAT..T..G.CC...G.T.....  4626404
                                          \                                    
                                          |                                    
                                          G
49       4757578                          .....TCC........T.....A.CC...GTT.....  4757614
49       8877224                          ......C....A....T.......CC...ATC..G..  8877260
49       9618697   .TTC.....AA....CC.A.TT.CA....CA.A..T...T....A.C.....--......  9618756
                                                              \                
                                                              |                
                                                             CT
49       9755064   .AAC...A.AT...A.-...---......CC.CA.....T..T..A..CC..CTT..T..  9755009
49       10331898  TG.C...AGA.....A-...---...A.T.C....ATT.T.......CC...GCC.....  10331953
49       10815425                         ......CC........T.....A.CC...GTC.T...  10815461
49       11876884                         .......C...AT...T.....A.CC.T.GTC.....  11876848
49       12302331                         .......C........T.....A.GC...GTT.....  12302295
49       12492830                         ......C.........T.....A.CC...GTT.C...  12492794
49       13923813                         ......CC........T.....A.CC.T.GTC.....  13923777
49       14585794  T.AT...AGAT....C-..A..T......CC.A....T.T.....T.CC...GTT.....  14585853
                                          \                                    
                                          |                                    
                                          G
49       1415567   .T.C...AGA.T...-...A..T....G.CC..AA....T.....A.C....GTT.A...  1415626
                                          \                                    
                                          |                                    
                                          C
49       2941662   ..A...AG....T..A-...---............A...TA.T....C..T.CT......  2941717
49       10555501  .T.C...AGA.....A-..A..T..A...C.....T.G.T.....A.C..T.GTC....C  10555560
                                          \                                    
                                          |                                    
                                          G
49       13754914  .A.C..T..TA..A.AA...---......CC..AAT...TT....A.C....GTT.....  13754855
                          \                                                    
                          |                                                    
                        AGA
49       4839699   TG.C...AGA......-..A..T......CC........T.....A.C.-..GTT.C...  4839757
                                          \                                    
                                          |                                    
                                          G
49       11337236  .T.T..GAGA..G..A-..A..T.....TCC.A......T....GA.C....GCC.....  11337295
                                          \                                    
                                          |                                    
                                          G
49       12507729  .A.TT..AGT.....A-..AA.T......CC..............A.CCC..GTT..T..  12507788
                                          \                                    
                                          |                                    
                                          G
49       14896777  .T.T...A.A.....A.-..A.....T.T.C...ATG..G..T..A.CC....TCA.G..  14896836
                                         \                                     
                                         |                                     
                                         T
49       2227117                          ..A...CC........T.....ATG.G..GTC.....  2227081
49       4607144                          ......CC........TG.T..A..C...GTC.....  4607180
49       5042578                          ...A..CC........T...G.A.CC...GTT.....  5042614
49       6441061                          ......C.....T...T.....A......GTC.A...  6441097
49       6797925                          ..G...CC..............A.C....GTT...T.  6797961
49       7695266                          .....ACA........TGG.........CC..G....  7695230
49       9552002                          .....TC....A....T........C..CATT.....  9551966
49       10206408                         ...A..CC....G...T..T..A.C.G.C.TC.....  10206372
49       10661736  .A.C...A.AT.........---......C....A....T..T....C..TGGTC..T..  10661677
                                \   \                                          
                                |   |                                          
                                A  AG
49       11719900  .A.C..........A.-...---.A....CC...A....T.....A..G...GTC.....  11719841
                          \  \                                                 
                          |  |                                                 
                        TGA  T
49       8366321   .T.CT..AGA.....AA..A........TCC...T....T.....A.....CCT.-....  8366381
                                         \                        \            
                                         |                        |            
                                         T                        C
49       10738074                  ......C......CC........A..T..A.CCG..ATC.....  10738118
                                          \                                    
                                          |                                    
                                          G
49       11094270  .T.C...A.A.....CCTA.ATG......CC........TA...GA.CC-..GTT.....  11094212
49       2358429                          ....G.CC....T...T.....A.CC...CT......  2358465
49       2846572                          .....GCC....T...T.T...A...G..GTC.....  2846608
49       4126057                          .........A..G...TTG...TGCC...GTC.....  4126093
49       4596377                          ......CC.A.....AT.....A.CC...GTT.T...  4596341
49       5305589                         ....A..CC........T.....A.CC...GTC.....  5305626
49       9024401                          .......C........TT.T..G.CC...GTT.A...  9024365
49       11637834                         ...T..CC.....C..T..G..A.CC...GTC.....  11637870
49       12076589                         ...A..CC.......T.T......CC..AGTC.....  12076625
49       12698590                         .......G........T.....A..CA..GCC.....  12698626
49       13670345                ......---....C.CC........T....GA.C....ATT.....  13670303
49       14149740                        ..A....CC..A.....T.....AGCA...ATC.A...  14149777
49       14853968                         ......AC...C....T..T.GT..G.ACCT......  14853932
49       15277460                         ......CC...A....T..T..A.C....GTT.A...  15277424
49       15447271                         ....G.C....T....TT.TC...C....C.......  15447307
49       15505544                         .....TGC........TT....A.CC...ATTG....  15505508
49       14365205  TA.C..AAGA.....AG.A.C........CC.......AT.....A.CC-..ATT...T.  14365263
49       14459681  TG.C...ATAT....A-..A..T......C.G.......TT.....TC....GTC.....  14459740
                                          \                                    
                                          |                                    
                                          G
49       7849813   .A.C...A.A..G..C-..A..T....G.CC..AA....T.......CC-..GTT.....  7849755
                                          \                                    
                                          |                                    
                                          G
49       15079745  .TAA..........A.-...---....G..C.......AT.......AC..CCT...T..  15079686
                          \   \                                                
                          |   |                                                
                        AGA   T
49       11017350                          .....CC..A.....T.......CC.....T.....  11017385
49       2748353   TG.A...A.A.....A.TA.CTG......CC........T.......CC-..GTC.....  2748411
49       6022460   .A.C...AGA.....A-..A..T......CC........T.....TGCC-..GTT.....  6022402
                                          \                                    
                                          |                                    
                                          G
49       7551316   .-.A..T..G.....C-..A..T......CC...A....T.....A..C...GTT.....  7551257
                             \            \                                    
                             |            |                                    
                             A            G
49       8048186   .A.C.A.AGA.....A-..A..T......CC........T..T..A.CC-..GGT.....  8048128
                                          \                                    
                                          |                                    
                                          G
49       9955343   .TAT...AGA.....A-.....T.....TCC......G.T.........GA..--.....  9955284
                                          \                       \            
                                          |                       |            
                                          G                      CC
49       11088882  .A.....AGA.....C-..A..T......CC........T.....GGCC-..GTT.....  11088824
                                          \                                    
                                          |                                    
                                          G
49       4685670   .T.C...AGAA....A-..AA.T.......C.......AG.....A..C...CTCA....  4685611
                                           \                                   
                                           |                                   
                                           C
49       5239828                          ......CC........T.....A.C....GTT.C...  5239864
49       5462347   .A.C...AGA..T..A-..A..-....T.A.......G.T.......CC-..GTT...A.  5462289
                                                  \                            
                                                  |                            
                                                 CC
49       10889636                          ......C........T.C...A......CG......  10889601
49       4347733   .A.C...AGA.....A-..AA.T......CC.A......T.....A..G...GTC.A...  4347792
                                           \                                   
                                           |                                   
                                           C
49       5705862   TG.T...AGA......A..A.........CC........T.....                 5705913
                                   \     \                                     
                                   |     |                                     
                              ATACTT     T
49       10976513  .A.C..GAGA.....A-..A..T......CC...AA...T.....ACC.....CT.....  10976454
                                          \                                    
                                          |                                    
                                          C
49       5138856   TGAA...AGA.....A-..A....T....CC........T.....G.CC.G..T...--.  5138798
                                            \                       \          
                                            |                       |          
                                            A                       C
49       5212315   .A.C...AGA.....A-..AA.T......CC........T.....A.CC-..ATT.....  5212257
                                          \                                    
                                          |                                    
                                          G
49       15525819                         ......C.....A...T....C..CC.A..TCA....  15525783
49       2911509                          ...........A....T.....T.C..T.AT.A..T.  2911545
49       5130602   TA.T..TG.T.....C-..A...C.....CC........T.....AGC.G..GCT.....  5130543
                                         \                                     
                                         |                                     
                                         T
49       8128022                           ..........AT...T...A.A.C...C.T.G....  8127987
49       11514555                         ......C...T.....A.......C.G..CT......  11514519
49       1944388   ..AC.A.AGA....A.-...---.......G.......CT.......C.-..GTT.....  1944334
49       2774698   .A.C..........A.-....---.....CC.AA...G.T.....A.AC...GTT..T..  2774639
                          \   \                                                
                          |   |                                                
                        AGA   T
49       3511850   TA.C...ACA.....A-..AA........C.........T..A..A.C.---------..  3511900
                                         \                                     
                                         |                                     
                                         G
49       4724771   .GAC...AGA....A.-...---......CC...T....T.......C.-..ATT..T..  4724717
49       5445892   .A.CT..AGA....A.-...---......CC........T.....A.CC-..ATT.....  5445946
49       6196662   .A.C...AGA.....AA...---....G....A............A..CC..ATC.....  6196603
                                    \                                          
                                    |                                          
                                  TCC
49       8187999   ..A....T.G.....TAG.T.--.T..C.C.G..T....G..T..A......CT......  8187942
49       11444667  ..AT...AGA.....A-..A.....C.C.CC........T.....A.C--...--...T.  11444612
                                         \                                     
                                         |                                     
                                         T
49       14168534  TATC...AGA.....A-..A..T......CC........T.....A.CC-..GTT.....  14168476
                                          \                                    
                                          |                                    
                                          G
49       4768776   TA.C...AGA..........C---......CC..A...AT........C...GCA.....  4768835
                                  \ \                                          
                                  | |                                          
                                  A AG
49       9418068                          ...A..AC........T.....A.CC...GTA.....  9418032
49       5450300   TG.C...AGA...A..A..TC.........C.......AT.....                 5450249
                                   \      \                                    
                                   |      |                                    
                                  AT  AGCTG
49       10384166  ..ACT..AGA.....A-..ATA....A.TCC........G.....A......ATT.A.TA  10384225
                                          \                                    
                                          |                                    
                                          G
49       5616296   TG.T...AGA.....A-..A......A..CC....G..AT....GA.C..G..--.....  5616238
                                         \                         \           
                                         |                         |           
                                         T                         C
49       14035593  .ATC...AGA.....A-..A.......TGCC........T..T..A.A....GC-.....  14035651
                                          \                                    
                                          |                                    
                                          A
49       15919977                ......---......C....A....T..T..A.CC...ACC.....  15920019
49       6380538                          ......C.........T..T.....GC.CCT.G....  6380502
49       6428526   .T.T...AGAT....A.A.AT..-.....C.....G...T..T..A..C...CTCA....  6428467
                                  \                                            
                                  |                                            
                                  A
49       7838376   .T.....AGA....AA-...---.....GGC..AA..G.T.....A.A.G..GTC.....  7838321
49       14745169  TA.-..T..T-..A.....A.TT......CC........T.....AGCC...GTT.A...  14745228
                                    \      \                                   
                                    |      |                                   
                                    G      T
49       11738543  .A.C...AGA.....A-..A..TG.....CC..C.....T.C..AA..C-..ATT.....  11738485
                                           \                                   
                                           |                                   
                                           A
49       13971697                         ......CC..A........T..A.CC...CTCA....  13971661
49       1191531                          ...........CT...TG....GC.C..CCT.G....  1191495
49       6092604                          ......CC....T...T..T..A.CC...GT.AC...  6092568
49       6750105   TG.T...-.GG.A..TA.....T.....ACC........T..T.GA.C.G..GTA..A..  6750046
                                          \                                    
                                          |                                    
                                          G
49       10982323                          ..T..C....T........G.A.C....GTT.....  10982358
49       12352678  .A.C...AGA....-.A..T..--...C.CC...A....T.....A.CC.A.GTC.....  12352737
                                     \                                         
                                     |                                         
                                   AAG
49       14436447  .A.C...AGAT....A-..A..T......C....C....T.......CC....TC.....  14436388
                                          \                                    
                                          |                                    
                                          G
49       5305225   TT.A..TT-......-...TC.TG.....C.........T.....G.....C..AG..T.  5305283
                                           \                                   
                                           |                                   
                                           A
49       8825411   ..AC...AGA.....A-..A.....G...CC........T.......C.G..GTC.....  8825470
                                          \                                    
                                          |                                    
                                          G
49       14005889  .A.T...AGA......-..A..-......CC........T.....A.CC...GTC.....  14005830
                                            \                                  
                                            |                                  
                                           AA
49       6762935   .A.TTC.A.A.....ACT.A..T......CC..............G..C...GTC.A...  6762875
                                          \                                    
                                          |                                    
                                          G
49       12470453  .TATA..AGAA....A...---........C........T.G....GCC...CT......  12470511
                                 \                                             
                                 |                                             
                                CC
49       12729486  TA.C..........AA-..A..T......CC........T..T...TCC...ACC.....  12729420
                          \  \            \                                    
                          |  |            |                                    
                        AGA ATAA          G
49       13921154  TT.T...AGATG...-...A..T.....G.C........T.CT..A..C..ACT.A....  13921213
                                          \                                    
                                          |                                    
                                          G
49       15406149                         ......C.......T.T.....A..C....TC...T.  15406185
49       2924637   .A.C...AGA...A.A-..A..T.....ACC.A.T....T.....A......GTA.....  2924578
                                          \                                    
                                          |                                    
                                          G
49       2221947                            ....CC.......AT.....T..C...AG......  2221981
49       2715657                          ......CC........T.....A.CC...G.......  2715621
49       3176977   .T.CA..AGA.....-...T..TG.....CC........T.....A.C.-..ATT.....  3176919
                                           \                                   
                                           |                                   
                                           C
49       4019000                          .......C........T.....A.CCA...TA..T..  4019036
49       15797590                         ......C....A...ATT......C.G...G.G....  15797626
49       4037095   ..A....TT.TG...A-..AC.T......C....A...ATAC...A.CC..A.T.G....  4037036
                                           \                                   
                                           |                                   
                                           T
49       8396072   TA.C...AGA.G...A-..A..T.....TC.........T.......CC-..GTT..T..  8396014
                                          \                                    
                                          |                                    
                                          G
49       5001899   .AAC..TGTA.....A-..A..TG.....CC........T..T..AGC.G..GCT.....  5001958
                                            \                                  
                                            |                                  
                                            G
49       11198789  ..A....T.A....-..---..---.A.......CA...T..T..A..CC.GCTAA....  11198737
49       11726160                           ....CA........T.....A.C..A.GTC.....  11726194
49       14912584  .A.C...AGA..T..-...A..T.A....CC........T..T..A....G..--.....  14912643
                                          \                       \            
                                          |                       |            
                                          G                      CC
49       10513847  TG.C...AGA.....A.TA.CT.......C.........TT....G.C--.C......T.  10513789
                                                                           \   
                                                                           |   
                                                                           T
49       2864987   .T.C...A.A.....-...ATAG.....ACC.A.A...AT..G..A..C....TAA....  2864924
                                            \                                  
                                            |                                  
                                        CTGGA
49       4272492                           ...............TT.....CC.C...TTG.A..  4272527
49       5580152                          ......CC......TTT.......CC...GCT.T...  5580116
49       6379221                          ......CC...AA...T.....A.CC...CTT.....  6379257
49       6543383   .T..T..T.......C.T----..AAA..C........AT..TCCA.C...C.T.G....  6543328
49       6921315   TG.C...AGA..--.....A..TG..C..CC...T....T.....T.C....GTT.....  6921374
                                     \     \                                   
                                     |     |                                   
                                     C     C
49       8361740                         .......C.........T.....A.CCC..GCT.....  8361777
49       8798162                          ....G.C.........T.....A.C...AGTA.....  8798126
49       11975004  .A.C.C.AG.T....AAAA.CTG.A....C.-.......TTG.....CC-..GTC.....  11975061
49       12930728                         ......C.........T..T..ACCC...GCC..T..  12930692
49       14997825  TA.C...AGA.....AGTA..T.......CC........T..T.C..CC-..ATT.T...  14997767
49       14120932  .A.C...AGA....G......---..T............T.....A.CCG...TT.....  14120873
                                    \                                          
                                    |                                          
                                  TAC
49       9781621   .T.C...AGA.....A-..A..T......C.A..-....T.......CC-..GTT.....  9781678
                                          \                                    
                                          |                                    
                                          G
49       4882473   .T.C...AGAT.T..A-..A..TG.....CC...A....T..A.....C...ATT.....  4882414
                                            \                                  
                                            |                                  
                                            A
49       7197450                            ....C........A......AC.G..CC..G....  7197484
49       9837956   T.T.T..TG......-...A..TA.-...........CAT.....T..C...CT......  9838013
49       11997772  .A.C...AGA......A..A..G......C...A.....T.....                 11997721
                                   \     \                                     
                                   |     |                                     
                              ACATTT     T
49       15460060  .T.....TC.T....A.TA---..AG............AT..AC..T.....C.TA.T..  15460004
49       6703709   .A.T...AGAT...-.C..A..T......CC.....T..T....GA..G-..GTT.....  6703767
                                          \                                    
                                          |                                    
                                          G
49       12608607                           .....C......C.T......CCC...ATC.....  12608573
49       9402984                          .........A......T..T...C.C...CT.G...A  9402948
49       9589008                         .......A..T...C.AT.......CC...CT.G....  9589045
49       13584932                         ...........A...ATT.T..A......C...A...  13584968
49       14164341                       ................G.T......CCA....C.G...C  14164379
49       3985495                         .......CA........T.....A..C...CT.G...A  3985532
49       7982651   .T.C...AGAG....AG-.A..T......CC.......TT.....A..C.GGCT......  7982592
                                            \                                  
                                            |                                  
                                            G
49       10499881                         ....G.CC........T.....A.C.G..CTC.....  10499845
49       11330183  .T.C.C.TGGA....-......T...............ATGG...G.CCC..CT.A.T..  11330242
                                          \                                    
                                          |                                    
                                          G
49       5804223                            ....CC.......AT...AG.GCC.T..T......  5804257
49       10358346  TA.-.....A....A.-...---......CC..AA....T....GA.CC...GTT.....  10358401
                             \                                                 
                             |                                                 
                             A
49       4031774                         ............AG...T...C.A.CC...CT.G....  4031811
49       6811000                         ...A...A.........T....GA.A...C.T.G....  6810963
49       9366249   .A.C...AGA.....AATA.CTG......CC...-....T.....A.C....C--.....  9366305
49       9777235                         .....G.CC........T.C...A......GTT.....  9777198
49       5912810   .A.C...AGA.....A-..A..T......CC........T.....A.C....GTT.....  5912751
                                          \                                    
                                          |                                    
                                          G
49       2839961   ...C...GGA.....CA..A.........CC........T.....                 2839910
                                \        \                                     
                                |        |                                     
                           ATAATA        T
49       11108438  .A.C...AGA.T...C-..A..T...A...C..A.....T...C.A..C...CTC.....  11108497
                                          \                                    
                                          |                                    
                                          G
49       15384348                          ......C...T....T.....A..C....T.G...C  15384313
49       11323878  .T.CT..AGA..T...-..A..T......C.....G.G.T..T.........CT......  11323937
                                          \                                    
                                          |                                    
                                          C
49       13173048                         ......CC........T.....A.CCCT..TT.....  13173084
49       14176938                        ..A....C.........T.T........TCCT.GA...  14176901
49       14732170                           ..............T.....A.CC...C....T..  14732204
49       15727246  .A.C...AGG.....ACT..CTG......C.........T..TG.A......C..--...  15727305
                                                                  \            
                                                                  |            
                                                                 CT
49       1745283   TG.C...AC......A-..A..T......CC...A....T.....A.CCA.C.TT.....  1745342
                                          \                                    
                                          |                                    
                                          G
49       5563590                .......---......CA...........A....C...CGT.G..A.  5563633
49       1598814   .A.C...AGA..-...A..---...A..TCC.......AT...C.A.CC.T.GCT...T.  1598869
49       8367311                          ...........AG...T.....A.AAC.C.C.G....  8367347
49       8773931                          .....TGC..A.....T.....A..C...GCT.....  8773967
49       10543273                         ......C.AA......T.T.........CCTCG....  10543237
49       5460381   .T.CT..T.T..........---..CAG....AA.....T.....A.C..T.GTAA.A..  5460439
                                  \ \                                          
                                  | |                                          
                                  A A
49       6321012                 ......---.....TCA..A.....T..A..A.CC...CT..A...  6321054
49       11142759  -----.TTT......A-...---...T....CA.....T..C...A.CC...CT.A.A..  11142709
49       13249623  GT....T...T.....-...---.A.....C..AA...ATA.T..A.CC...CTCA....  13249683
                          \   \                                                
                          |   |                                                
                       TTGT   T
49       7401524   ......GTGA.....AC....---..........A....T..T....C..T..T.G....  7401465
                                    \                                          
                                    |                                          
                                  TAC
49       11817107  .A.C...AGATG....-..A..T.....A.........AT.....A.CC....G......  11817166
                                          \                                    
                                          |                                    
                                          G
49       3508809   TG.C...TGAT.....-.....T......CC..A....AT.....A.CCG..ATC.....  3508868
                                          \                                    
                                          |                                    
                                          G
49       6040203   .A.C...AGA..-...A.CA.........CCAAA....AT.......CC.G..--.....  6040145
                                         \                          \          
                                         |                          |          
                                         T                          A
49       14571162  .T.-.....G.....AA.AA..-......C.........T.....A.CC...GCC.....  14571222
                             \                \                                
                             |                |                                
                             A               CA
49       11204894                           ....C.........T......CAC....T.G.T..  11204860
49       1660774                          .......C....A.T.T.....A.CC.G.GTT.....  1660738
49       4785383   ..ACT....A...C.CA.CA..T.A...T..G.......T..TC.A.C....CT.G....  4785323
                                          \                                    
                                          |                                    
                                          G
49       4997168   ..AC...GGA...C..A-------.....C......G.A.....CACCC..C.T.G....  4997116
49       5057705                          ......CC...T....T.C...A.C.G..GCC.....  5057669
49       6646691                          ...A..CC..T.....T.C...T.C....GTC.....  6646655
49       15617430                        .......CC........T.....A.CC...GTC.....  15617467
49       15782161                  ....A..-.....C.GCA.....G..T..A.AC....T.G....  15782119
49       1792684                           ........A......T..TC.A.CG...GT.GA...  1792649
49       4641917                           .....C....C...AT..T..TCC....CTC.....  4641882
49       14587909                         ...T..C.........T.C......G.T...AG.T..  14587873
49       7406088                          ......C......T.CTTG...A..C...CT.AA...  7406052
49       11994347  ..AC..TTGA.T....C..---................AT.....A...A.C.CA.A...  11994404
                                \                                              
                                |                                              
                                A
49       7802407                            ....CC........T.....A...G...T......  7802441
49       11656097  .GAC...G.A.....A-.....-......CGCA.....AT.......----------...  11656048
                                            \                                  
                                            |                                  
                                           CA
49       2352725   TG.C...A..G-...AGAA.CTG......CC..A.....T.....A.CC-..GTT.....  2352782
49       9517282   .TA......GA.T..AC.ATCT.................T..----..G...CT.G.TTG  9517337
49       1311201   .TAT.A.AGAG.....-.....TG...T.CC...........T..A..C...CT......  1311260
                                            \                                  
                                            |                                  
                                            G
49       1473032   .T.C...AGA....A.AT--..--.....CC...A.....GG..GA.CA...CT.A.G..  1473087
49       5150087   .A.C...AGA..--.....A.T........C.......ATGG.....CC.T.GTC.....  5150146
                                    \     \                                    
                                    |     |                                    
                                    A     G
49       8126080                            ...T.C........T.....A.CC...GTT.....  8126114
49       15776871  .T.A...AGAT....AA-..---.....ACC......T......GA..CC..GTT.....  15776816
49       8434375   ..A....TG.TT..AAC.A..TG...-..C.....T...T......CC..A.CTCA....  8434316
                       \                                                       
                       |                                                       
                       A
49       9156432                 .......---...............T......CC....GTAAA...  9156390
49       821517                            .....C..CA.A...T.......GC...GT.G..A.  821482
49       4738231                              .......T...AT..A..A......GTAA....  4738263
49       7663028                                .....A....T.C...A.CC.T.GTC.....  7662998
49       9341695                         ......GC.............C.A.C..A.GT.G....  9341732
49       11696656                          .....CC........T.....AGC....GTT..T..  11696691
49       13747842                         .....T..........TTT...A.C..T.CT......  13747806
49       392666                            ...........T...T.....A.CA...GTC.....  392701
49       4362846   T.A....T.A.....A....---.....TCA.A......T..........T.CT......  4362907
                           \       \                                           
                           |       |                                           
                          GA     CAA
49       2307690   TG.C...AGA.....-A.....G......CCA...T...T.....                 2307646
                                         \                                     
                                         |                                     
                                         T
49       7160932                            ....CC.A......TG....A.CC...GTT.....  7160966
49       7275568   .T.C...TG..TA..A.GA.TT.......C......T..A.T..C.G......T.G.A..  7275506
                                                         \                     
                                                         |                     
                                                       TGT
49       1939272   ..A....TG...T..A....---......C.G......A.TG...T.CC...CCAAA...  1939213
                                    \                                          
                                    |                                          
                                  TAC
49       7249733   TG.C...AGA.C...AC..------....C.........T..A..A.CA...GTC....A  7249680
49       1006843   TG.C...AGA.....A-..A..T......CC...A....-----.........G......  1006786
                                          \                          \     \   
                                          |                          |     |   
                                          G                         AG     T
49       1761832                                  ........T.....T.CC..CATC.....  1761804
49       3149836                                  ........T.....A.CC...GTT.....  3149808
49       10305523                                 ........T.......CC...GCC.....  10305551
49       235783    TG.C...AGA..T..A-..CA.T.............C..T...C.T.AC...GTT.....  235724
                                          \                                    
                                          |                                    
                                          G
49       7719367                                  ........T.....A..C...GTT.....  7719339
49       7791603                                  ....G...T.....A......CT.G....  7791575
49       9465191   .A.A...AGAT....A-..A..T......CC.A......T..-..A.CA...G.----..  9465137
                                          \                                    
                                          |                                    
                                          G
49       10597971                                 ...T...AT.......C....GTC.....  10597943
49       14998100            .....CC.A..T.G...............G..T..G.GG...CT.A....  14998051
49       15107012                                 ......G.T.....G.CC...CTT.....  15106984
49       10879467  .A.C..........A.-...A---.....CC........T........C-..GTT.....  10879525
                          \  \                                                 
                          |  |                                                 
                        AGA  T
49       13081651  .A.C...AGA.T.A---.....C......CCC.T.....T....A..GC.G.C--..A..  13081706
                                          \                                    
                                          |                                    
                                          G
49       5050562   T-....T..G....-.A..A.........C.-....C..T.....A.CC..CCTT.....  5050620
                             \            \                                    
                             |            |                                    
                             A            G
49       14444995  .G.C...T.A.....-A..A..G......CC........T.....                 14444944
                          \              \                                     
                          |              |                                     
                    AGACATG              T
49       237506    .G.C........                                                  237494
                           \                                                   
                           |                                                   
                           G
49       13650810  .T.C...AGA....AA-..A..T......C.-...A..AT.....G.C.CT.GTT.A...  13650752
                                          \                                    
                                          |                                    
                                          G
49       15245791                         ........-..........G..A.GC..CCT.A.T..  15245756
49       9672784                                  ........T.....AGC....GTT.....  9672756
49       2857743                               ...........T.....A.CC.T.GTC.....  2857774
49       3542957                               .......T...T..T..A.C....CT......  3542988
49       12070262  .A.C...A.A......A..A.........CC..............                 12070206
                           \         \   \                                     
                           |         |   |                                     
                       GACCA    ACTTAC   T
49       10833571                             ..C.........T.....A.CC...GTC.....  10833603
49       144298    .T.TG.--.AT.GG.T.A....T......CC..CAA............C....T.A..G.  144239
                                       \  \                                    
                                       |  |                                    
                                       A  G
49       6801226                         .......C.-.......T..A..A.CC.A.ACC.....  6801190
49       9193759   .T.C..TT....-..A.A.T..C....TG..........T.C....TCCAGCCT.G....  9193699
                                                  \                            
                                                  |                            
                                                 CT
49       13150054  .TAC...-.GG..C.TA..A.TG......CC....G...A..A.CG.C--..GCC.A...  13150110
49       14264210  .AAC...AGA....CC-..A..T..A...CC........T.....A.CC..CATCC....  14264269
                                          \                                    
                                          |                                    
                                          G
49       14611028  ..A...T..T.....A....-....G--..C..A.....T.....A.C....GGT.....  14610968
                             \     \                                           
                             |     |                                           
                             T   ATA
49       11781585                         ....C..C.....G..T........C..C.G......  11781549
49       10107906  .A.C...                                                       10107912
49       10543077  .A.C...G......A.-...---.....ACA........T.....                 10543119
                          \  \                                                 
                          |  |                                                 
                          A  A
49       9563847   TG.C.....G..G...C-------.....CC........T.......CC-..GTT.....  9563793
                          \                                                    
                          |                                                    
                        AGA
49       12999729  .A.C...........C-..A..T...T...........AT.....                 12999678
                          \  \            \                                    
                          |  |            |                                    
                        AGA ATAA          G
49       15320904  TA.T...........-A..A..G......CC........T.....                 15320853
                          \  \           \                                     
                          |  |           |                                     
                        AGA ATGA         T
49       15777525  .A.C...                                                       15777531
49       9494901                          ........--......T..T.CA.CC...GCC.....  9494935
49       260422                                     ...C........T.CA...GTT.AT..  260396
49       4299538   .A.T...                                                       4299544
49       5627387   .G.C...........-A..A..G......CC........T.....                 5627438
                          \  \           \                                     
                          |  |           |                                     
                        AGA ATAA         T
49       9417827   .G.C...........-A..A..G......CC.A......T.....                 9417776
                          \  \           \                                     
                          |  |           |                                     
                        AGA ATAA         T
49       14682539                                 ...A....T..T.....C...GTT.....  14682511
49       15548145  .A.C...                                                       15548151
49       7091139                          ..G..T..........T..T..A..A..C.T.GT.T.  7091103
49       4787216   .T.....AGA..--.....A..TG.....CC........T........C.G..--.....  4787275
                                    \      \                    \              
                                    |      |                    |              
                                    A      A                   AG
49       9114568                           .....C...TAT...T.........-..CT.G....  9114534
49       7403999   TA....TGGA.....A-..A..T.......C...A....T.....T....G..--.A...  7403938
                        \                 \                       \            
                        |                 |                       |            
                        C                 G                     ACC
49       15807633                                 ........T..........GCCT.G....  15807605
49       11317509  .G.C...                                                       11317515
49       15547019                                   ......A.....A..C..CCT...TA.  15546993
49       6972117   TG.C...AGA.....A..A.C.G......CC........T..-..G.ACC..GTT.....  6972175
49       7526323   ...T...                                                       7526329
49       11709808                            ...C.........T...G.A......CT.A....  11709841
49       4086146                                    ......T.....A.CC...GTT.....  4086172
49       6403237                                    ......T.T...A..C...CT..T...  6403263
49       6646934                                 ...T.A...T...C...A....CT......  6646963
49       7594734                                     .....T.....A.CC....TC.....  7594709
49       10785597  .T.T...........AA..A.........CC........T.....                 10785654
                          \  \           \                                     
                          |  |           |                                     
                   AGATCATA TTGA         T
49       15423227  TG.C...AGA.....-C..A..G......CC.......AT.....-TGCC..GTT.....  15423169
                                         \                                     
                                         |                                     
                                         T
49       4716815                                 ....AA...T.....AGCC...CT......  4716786
49       7557278   TG.C...AGA....AA.-..---......C.CAT.....T.......CC-..GTT.....  7557332
49       487886    .A.A...AGA.....A-...CTG......CC........T.......C..A.AT......  487944
49       1852949                                  ........T............ATC.....  1852921
49       3290038                                           ..T..A..A.....T.....  3290057
49       5577275                                     ....AT...........ACT.G..T.  5577250
49       5149132                           .....CC..A....AT.....T..C...GT......  5149097
49       7621751                        .......GA.-.......T...C.A......CTTA....  7621712
                                                       \                       
                                                       |                       
                                                      TG
49       7910679                          ......A.-........TG....CAC..CCC.G....  7910644
49       7919918                                  ........T.....A.CC...G.C...T.  7919890
49       8753509                                  ...T....T.....AT.....GTT.....  8753537
49       9841748   .AAT...ATA.....A-.....T......CC........T.....A....G..--.....  9841690
                                          \                         \          
                                          |                         |          
                                          G                         G
49       6241397   .T.C...AGA....GTA..A..-......C....T....T.....A.CA...GTCA....  6241338
                                                  \                            
                                                  |                            
                                                  C
49       8333449   .A.C...A.AT....A-..A..T.......C........T.....TGCC-..GTT.....  8333391
                                          \                                    
                                          |                                    
                                          G
49       5393328   .A.C...AGATGA.A.-...---......CC.A......T.....T.CC-..ATT.....  5393382
49       6975703   .AT-...AGA.....A-..A..T......C.-.......T.....A.C..G..--..A..  6975759
                                          \                        \           
                                          |                        |           
                                          G                        C
49       7537899   TG.C...AGGT...AA-..A..T..C...CC........T.....A.CCCT..--.....  7537842
                                          \                                    
                                          |                                    
                                          G
49       14849130  .A.C...AGA.....C-..A..T......CC.---.......AG...C....GTT.....  14849070
                                          \                          \         
                                          |                          |         
                                          G                       AACC
49       2219042   TG.C...AGA......-..A..T......CC........T.......CC.GG.T-.....  2218984
                                          \                                    
                                          |                                    
                                          G
49       2296346                                 ....A....T.......GC...CT......  2296317
49       8275836   .A.C...AGAT.T..A.....---.....CC........T.....A.CC-..GT......  8275894
                                    \                                          
                                    |                                          
                                  TAG
49       2017703                                    .....A.G..C.A.CC....T......  2017729
49       4001886                                        ..T.....A.CC...GCT.....  4001908
49       10679738                                 ...A....T..T..A...A...T......  10679766
49       5121344   AT---------...-....---........C...A....T.....A.C.......-....  5121390
                                                                       \       
                                                                       |       
                                                                       G
49       5342998   .A.T...AGA.....AA..A..T.A....CC..A.....T.....A......C--.....  5343058
                                          \                       \            
                                          |                       |            
                                          G                      AC
49       9248745   .A.C...TGA....C.A.A..---.....CC........T.......CC...CT----..  9248692
                                  \                                            
                                  |                                            
                                  A
49       5263778   T-....T..G....A.-...---.....ACC........T.......CCCTG.T.-....  5263836
                             \                                                 
                             |                                                 
                         ATACT
49       7949398   ..A....TT.-....T...A..CA..C....-..A....TTG......C.T.CT.G....  7949339
                                            \                                  
                                            |                                  
                                           AA
49       1746375   TGAC...AGA.G...A-..A..T......CC....T...T.......CC-..GCT.....  1746317
                                          \                                    
                                          |                                    
                                          G
49       16003838  .A.C...........-A..A..G......C........                        16003882
                          \  \           \                                     
                          |  |           |                                     
                        AGA TTAA         T
49       10684165  TG.C...AGA.....A-..A..T....C.C.-.......T.....A..CC.A.T-.....  10684108
                                          \                                    
                                          |                                    
                                          G
49       9130796   .A.C...T.A.....-A..A..G......CC........T.....                 9130745
                          \              \                                     
                          |              |                                     
                    AGACATA              T
49       5340917                            ....C..C......T..T..A.GC...GTC.....  5340882
                                                         \                     
                                                         |                     
                                                         A
49       12014264  T-....T..G.....A-..A..T.......C........T.....T.ACC...-------  12014212
                             \            \                                    
                             |            |                                    
                             A            G
49       12202096  T-.A..T..G..T.AC...CT-........A....T...T..T..A..C....--.....  12202039
                             \                                      \          
                             |                                      |          
                             G                                      C
49       6262558   .T.C...AGA.....AG...---.A....CC..AA..G....T..A..C.G..--.....  6262504
49       2854914                            ....C....-...AT.....A.CC...CT......  2854881
49       9808177   G-.C...AGA.....A.....---.....CC.....G..T.......CCCTG..-.....  9808120
                                    \                                          
                                    |                                          
                                  TAG
49       5223210   TA.C..AAGA..T.A..-..---......CC........T....-..ACC..ATT.....  5223264
49       14069972  TA.C...AGA.....A.-....T......CC........T.......CAGA.ATC....A  14069912
                                          \                   \                
                                          |                   |                
                                          G                   C
49       13103001  T-.A..T..GACA..TC..A.TT......CC........T..T..A.C.-..ATT.....  13103059
                                          \                                    
                                          |                                    
                                          C
49       951353    .                                                             951353
49       3507514                                        ..T....A.......CT.A.G..  3507536
49       6142349   .A.C..-T.G.........A..G......C.........T.....                 6142399
                                  \ \    \                                     
                                  | |    |                                     
                              AACAC A    T
49       10521025                                     ...A...G....C.C...TTG....  10521049
49       7073228   TG.C...A.A...C.A-..A.........CC........T.....A.C..G..--.....  7073170
                                         \                         \           
                                         |                         |           
                                         T                         C
49       4554402   .A.TG..AGA.....C-..A...G.....C.....A...T.......CC-..GTT.....  4554344
                                           \                                   
                                           |                                   
                                           A
49       11838883  TG.T...AGA.T....-.....T......CCCA......T.......CC-..G.T.....  11838825
                                          \                                    
                                          |                                    
                                          G
49       14013172  .G.C..TAGA.....AA..A.......T.CC....T...T.....A.CC-..GTT.....  14013113
                                         \                                     
                                         |                                     
                                         C
49       522833    TG.C..TAGA......-..A.........CC........T.....A.CC....--.....  522891
                                         \                          \          
                                         |                          |          
                                         T                          C
49       9466485                                           .....A.......T.A....  9466504
49       7341099   .T.C..-..GA.A..TAA.A.........CC........T.....ACACA..GTC.....  7341040
                                         \                                     
                                         |                                     
                                         T
49       5592108   .A.C...A.A....A.-...---......CC....T.G.T.....A.CC....T-..G..  5592162
49       6226692                                       ...T.....A......CT......  6226669
49       10675698                                          ........C.G..T.A....  10675679
49       11400056  TG.C...AGA.....A-..A.........CC...........T......------.....  11399999
                                         \                      \              
                                         |                      |              
                                         T                   TGCC
49       4055838   .A.C...AGA.....A-.....T......CC...C....TA....T.GC-..GCT.....  4055780
                                          \                                    
                                          |                                    
                                          G
49       6080997   .A.C...AGA.....A-..A.-.......CC.....G..T..T..A.CA-..GTT...T.  6080939
                                             \                                 
                                             |                                 
                                            TT
49       7976163   .A.T...AGA.....A-..A.......G.AC.....G..T...CC.TG..-----...T.  7976109
                                          \                                    
                                          |                                    
                                          G
49       6514296                                       .........A..C..ACT......  6514319
49       8258122   ...T...                                                       8258128
49       14661449  TT.C...ATAT....ACT...A....TC..--.............A..C....T......  14661508
                                       \                                       
                                       |                                       
                                      CT
49       10394478  .A.C...TGA....A.-..---...C...CC........T..T..G.C--....T.....  10394424
                                                                          \    
                                                                          |    
                                                                          C
49       15676748  .A.C...AGA.....A-..A..C.A....CC....A...T.......CC-..GTT.T...  15676806
                                            \                                  
                                            |                                  
                                            C
49       13155654  .T.AA..AGA.....A.G..A.......GCC........T......T.....C...--..  13155593
                                     \                          \   \          
                                     |                          |   |          
                                     G                         GG   C
49       5180245   TG.C...A.A.....A-..A..T...A...C..............A.C.-..GTT.....  5180303
                                          \                                    
                                          |                                    
                                          G
49       7819599   .A.C...AGA.....------.C.....T.C........T.....A.CC....--.....  7819545
                                                           \        \          
                                                           |        |          
                                                          AA        C
49       10354945  ..AC...AGA.....AA..A..T......CC.A.AT..T.-.T..A.CC....T...A..  10355004
                                          \                                    
                                          |                                    
                                          G
49       1133147   A-.C...AGA....A.-...---......CC........A.....AGC..G..--.....  1133094
                                                                   \           
                                                                   |           
                                                                   C
49       10518377                         ......C...T.....T....CA...C..ACT..T..  10518413
49       5712622   .A.C...AGA......-.....T......CC..............-.A.C..GTC.....  5712564
                                          \                                    
                                          |                                    
                                          G
49       4090767   TG.C...AGA.....A-..A..T......CA........T.....A.CC.A..--.....  4090710
                                          \                                    
                                          |                                    
                                          G
49       11724623  .A.C...AGA.....A.T..CA.......CC...T....T...--..CC....TCA....  11724563
                                   \                                           
                                   |                                           
                                 GAC
49       14871476  .A.C.A.AGA.....A-..AA......G.CC....T...T.....T.CC...ACC.....  14871535
                                         \                                     
                                         |                                     
                                         T
49       10087707  .A.-.....G......ATA.CTG................T.....                 10087751
                             \                                                 
                             |                                                 
                             A
49       4660848   .T.C...A.A.....A-..A..T..G...CC........T..T..AG.C.G..--.....  4660791
                                          \                                    
                                          |                                    
                                          G
49       7908047   .G.C...A.AT.....-..A..T......CC........T.....A.C--...--...T.  7908102
                                          \                                    
                                          |                                    
                                          G
49       10052140  TGAC...AGA.....A-..A..T......CC........T.....A.CC-..GTT.....  10052198
                                          \                                    
                                          |                                    
                                          G
49       11755482  .T.C...AGA.....A-...AT-......C........AT......T.G...GG..--..  11755539
                                              \                                
                                              |                                
                                             CA
49       5234549   .A.C...AGA..T...-..A..T.....TCCC...-...T.....A.CC-..GTT..G..  5234492
                                          \                                    
                                          |                                    
                                          G
49       10705304  TTTC..TAGA.....A-..A..-....G..C........T..T..A.A.CT..T.-....  10705246
                                            \                                  
                                            |                                  
                                           AT
49       9297161   .A.C...AGA.T...A-..A..T.....TCC.A..T...T.....A.AC-..GTT.....  9297219
                                           \                                   
                                           |                                   
                                           T
49       1234017   .T.C...AGA.....A-....TT....T.C.........T...A..C.--..GGC.....  1234074
                                          \                                    
                                          |                                    
                                          G
49       2792603                           ..........A...-.TG...A......CT.G....  2792569
49       7593615   ...--.AG..-....CC.A.CTG......CC........T.....A.C.GGG.T-.....  7593670
                   \                                                           
                   |                                                           
                   TGA
49       7933401   .T.TT..AGA....A.-...---......CC...A....T..-..T.ACC..GTT.C...  7933455
49       15963591  .A.C...AGAT...A.-..---........C........T.....A.C.CTG.--.....  15963644
49       7059401   .TAT...AGA.....-...A..T......CC.A.A...TT.....A..C-..GTC.....  7059343
                                          \                                    
                                          |                                    
                                          G
49       7958646   .A.C...AGA.....AC....---....TCC........T.....A.CC-..GTC.....  7958704
                                    \                                          
                                    |                                          
                                  TAA
49       3586113                          .......C....T...T.....A.C...A.TT.....  3586077
49       8630994   .G.C...AGA..TG..-..A..T......CC...A....T.......C.-..GTT.....  8630936
                                          \                                    
                                          |                                    
                                          G
49       1743878   .A.C...AGA.....A-..A..T......CC........T.....A.CC.G.C--.A...  1743821
                                          \                                    
                                          |                                    
                                          G
49       5541511                          ......CC........T.....A..CA..GCC.....  5541547
49       8598145                         ..A....C........AA....GA.C...C.-......  8598181
49       9156991   .GA....AGAT....A-..A..T......CC..AC....T...C...CC...GCC.....  9156932
                                          \                                    
                                          |                                    
                                          G
49       2377597   TG.C.......T.C.AG...---......CC.A....G.T.......CC...G.T.....  2377656
                          \                                                    
                          |                                                    
                        AGG
49       14388159  .A.C..TAGA.....A-..A..T......C...AA....T.......C.-...--.....  14388103
                                           \                                   
                                           |                                   
                                           T
49       5157000   TG.C...AGA.....A-..A..T...A..CC...A....T....GA..C-..GTT.....  5157058
                                          \                                    
                                          |                                    
                                          G
49       6545363   TA.C...AGA.....C-..A...G.....CCA......-----.......A.GTT.....  6545417
                                           \                                   
                                           |                                   
                                           A
49       3946500   .A.C...AGA....A.-...---......CA........T-....A.GC-..ATC....A  3946553
49       206408    GG.T...AGA.....A-..A..T......CC........T.....A.CC-..GTT.....  206350
                                          \                                    
                                          |                                    
                                          G
49       6287619   TG.C...AGA.....A-..A..T......CC........T....AA..C-..GTT.....  6287561
                                          \                                    
                                          |                                    
                                          G
49       9446286   .T.C..TAGA.....C-........--..C.-.......T.......CC-..GTT..T..  9446343
                                      \                                        
                                      |                                        
                                    AGC
49       3194256   T-....T..G.....A-..A..T...A.TCC........T.....A.CC-..GTT.....  3194314
                             \            \                                    
                             |            |                                    
                             A            G
49       4960819   TG.C...AGAT....A-..A..T......CC..............A.CA-..GTT.....  4960877
                                          \                                    
                                          |                                    
                                          G
49       1452497   .AAT...AGA.....A....---...A..CA......-.T.....G.CC-..GTT.....  1452440
                                   \                                           
                                   |                                           
                                 CTA
49       3571100   .A.C...AGA....-.A..A..T......CC......G.TA......C..T..--...T.  3571157
                                          \                                    
                                          |                                    
                                          G
49       15156094  AG.C...AGA....A.-...---......C.........T...C.A.C..G..T..--..  15156040
                                                                   \           
                                                                   |           
                                                                   C
49       16006609  TA.C...AGA.....A-.....T......CC..............T.CC.GG.-C.....  16006551
                                          \                                    
                                          |                                    
                                          G
49       9336343   TA.C...AGA..A..A-..A..-...A..CC...C....T.....A.CC.G...A--...  9336400
                                            \                                  
                                            |                                  
                                           CA
49       9418600   TGAC...AGATG...A-..A.........CCA.......T....GA.C..G..--.....  9418542
                                         \                         \           
                                         |                         |           
                                         T                         C
49       6937176   .A.C...AGA.....A.A-.CT.......CC..T.....T-....-.CC...GTC.....  6937120
49       6857525                          ......CC........T.....-.GCC..GTT.....  6857490
49       11941708                           ....C.........T.....A.CCC..GTT.....  11941742
49       4989698   TG.C...AGGT...-.A...---......C..A......T..T..A.CC-..GTT.....  4989752
49       4530120   .T.C...                                                       4530126
49       8970166   .T.T...TGA...A.-A.....T.......CATA..T..........               8970119
                          \             \                                      
                          |             |                                      
                          T             C
49       6272553                                                 ..C....T.A....  6272566
49       8806380   TAAC...AGA......-..AA.T.C..T..C........G.C...A.C..-.GCC..A..  8806322
                                          \                                    
                                          |                                    
                                          G
49       4265900                         ...A...C....A....T..-..A......CT.G....  4265864
49       2482585   .A.C...AGA....-.AG.A..T......CC........T.......CC-..GTT.....  2482527
                                          \                                    
                                          |                                    
                                          G
49       7677429                         ......TCC........T..-....ACC..GTT.....  7677465
49       12220433                          ...C..C........T.....G.AA....T...TT.  12220469
                                                                    \          
                                                                    |          
                                                                    C
49       12699290  T-.....TGA....A.-...---......CC........TG.A..A.A.....---....  12699237
                                               \                    \          
                                               |                    |          
                                               T                    C
49       2134283   TG.C...A.A.....A-..A.........CC.......ATT....A.CCC..ATT..T-.  2134341
                                         \                                     
                                         |                                     
                                         T
49       5115577   TT.CT..ATAT....A-..A..T......CC........T.....T..G....G.--...  5115518
                                          \                       \            
                                          |                       |            
                                          G                      CC
49       5728495   .-....T..G.....AC.A.CTG.......C........T.......C..G..--.....  5728437
                             \                                     \           
                             |                                     |           
                             A                                     C
49       4495027   .A.-..A..G....A.-...---.....GCCA.......T.....-..AC..GTT.....  4494973
                             \                                                 
                             |                                                 
                             A
49       6166329   TGTT..A.......A.-...---......CC...A....T...-...ACC..GTT..GT.  6166387
                        \    \                                                 
                        |    |                                                 
                        T  ACT
49       11455765  TG.C...ATA.....A-..A..T......CC....A...T....CG..--.C.GT.....  11455708
                                          \                                    
                                          |                                    
                                          G
49       8048351   ..AT...A.....C.TA.CA..T...C..CC........T.....T.ACCACC.T.....  8048413
                           \              \                               \    
                           |              |                               |    
                           G              G                               C
49       8442563                  ....TA.C......AC...A....T.....A.CC.G..--.....  8442521
49       15871368  .T....TTG......A.A.CTTC......C.......CAA..T..T.A.G.C........  15871307
                                   \                                     \     
                                   |                                     |     
                                   C                                     T
49       9707837                                       ...T.....A....A..TT.....  9707813
                                                                  \            
                                                                  |            
                                                                  A
49       14945242                        ...............G.T.....T.-C...GTC.....  14945206
49       2208616   .A.....AGG.....A-..A..T......CC........T.....AGCCC.A.T-.....  2208676
                             \            \                                    
                             |            |                                    
                            GA            G
49       15608723                         ......CC........T...C.A.A.....CC.....  15608760
                                                                    \          
                                                                    |          
                                                                    C
49       5577096   TG.C...AGA......-.....T......CC........T....-..A.C..GTC.....  5577154
                                          \                                    
                                          |                                    
                                          G
49       5571142   .T.....TG......AC...---......C.........T...C.A..G..CCC.AC...  5571083
                                 \                                             
                                 |                                             
                               TAA
49       14342646  T-.....AGA.....A-..AATG......CC......G......CA.C.C.A.T-.....  14342590
49       8759330                          .......C........T...--..ACC..GTC.....  8759296
49       8817971                             .............G..T.....CC..GT.G....  8817938
49       8887525   TG.C...AGA.....AA..A..T......CC........T.....A.CC-..GTT.....  8887466
                                          \                                    
                                          |                                    
                                          G
49       10532114                           ....CC........TT..C.A.G....CT.A....  10532079
                                                                    \          
                                                                    |          
                                                                    C
49       7697516   TG.C..G..A.....C-..A..T......CC........-----......AAC.C.....  7697570
                                          \                                    
                                          |                                    
                                          C
49       8989594                          ......C.........T....-..CCC..GTT.....  8989629
49       14630768                     .....C.A..CG...A....T..T...-.C.G.CT...A..  14630729
49       763424                                                     ...G.A.....  763414
49       9721921                          ......CC....T...T....-..A.G..GTT.....  9721956
49       5233796   .G.C...AGA...C.A....---......CC........T.....-..CC..GTT.....  5233851
49       1157680   ..AA..TA.G.....AG..---..C....CC........T.....-.GCC..GTT.....  1157624
                             \                                                 
                             |                                                 
                             A
49       9050193                          ......CC........T.....A.C.-..CT......  9050158
49       4761294   .A.C......T.AC.A.T..---......CC........T.....-.AC...GTT.....  4761236
                          \                                                    
                          |                                                    
                        AGA
49       8966666                          ......CC........T.......CC-..GTT.A...  8966631
49       13726138  TG.C...AGA.....A-..A..T......CG........T.....-..AGG.GTT.....  13726080
                                          \                                    
                                          |                                    
                                          G
49       11183463                          .....CC........T.......C.-..GTC.....  11183497
49       14938795                           ..............T.....-.ACC..GTT.....  14938762
49       4096723                          .......C.......AT.....-.CC...GCT.....  4096688
49       10489755                         ......CC........T.....-.GC...GTT.....  10489790
49       10958965                         ......CC........T....A-..CC..GTT.....  10958930
49       850575                           ......CC..A....A......-..AC..GTT.....  850540
49       9941616   .TTC...TGG......C..---.......C.......G.T...AA.C.AC---..G.G..  9941563
49       12235436                         .....ACC........T.....-.GCC..GTT.....  12235401
49       14938123                           ....C.........T.....A.CC-...TT.A.T.  14938156
49       4862429   .T....T..A......-............CC........T.....A.CC....--.....  4862487
                            \                                     \            
                            |                                     |            
                            G                                     C
49       2036808   .A.C...AGA.....A-..A..T......CC........T.......CC-..GTT.....  2036750
                                          \                                    
                                          |                                    
                                          G
49       11266701                         ......CC........T.....A.CC-..GT......  11266666
49       11495010                           ....CC........T......-..C..GTT.....  11495043
49       14769437  .A.C..TAGA.G..A.-...---...C..CC....T...T.....A.CC-..GTT.....  14769491
49       13146622                         .......C........T......-.CC..GTT.....  13146587
49       13159374                         ......C........AT..T..A.C....ACC..A-.  13159409
49       1838743                                                           ....  1838740
49       8762984                                                          .....  8762988
49       12705789                                                 ..C...T......  12705801
49       3569189             .....A..A.CT.........-.......G..........T.....--..  3569237
                                                                   \           
                                                                   |           
                                                                  CA
49       9783986   .....C.....TT......---....AG.C...A.....AG.A..--.G...-..-....  9784039
                          \                                                    
                          |                                                    
                          T
49       8857086                          ......CC........T.......CC-..GTT.....  8857051
49       5950768   TG.....A..TTAC.AC....---.....CC........T.....A....G..--.....  5950712
                           \                                       \           
                           |                                       |           
                           T                                       C
49       6039065   .A.C...AGA.T...A-..A..T......CC..A.....T.......CC.G..--.....  6039122
                                          \                                    
                                          |                                    
                                          G
49       7723450                           .....CC........T.......CC-..GTT.....  7723416
49       11215337                         ...A..CC........T.....A.....C.T......  11215374
                                                                  \            
                                                                  |            
                                                                  A
49       15809442  T-------.A..-....T.A..T......CC........T.TT..A.CC...C----...  15809394
                                          \                                    
                                          |                                    
                                          G
49       9853479   T.A.T..TG.A.....G...---..C...C..A.-....T....GT......CTC.....  9853539
                                    \                                       \  
                                    |                                       |  
                                  TAC                                      GG
49       10307428  .A.CT.........A.-...---.....TCC........T..T.........C..--...  10307369
                          \  \                                     \           
                          |  |                                     |           
                        AGA  T                                    GT
49       543972    .A.C...AGA.G...C-..A..-......C.-.A..G..T.......CC-..GTT.....  544029
                                            \                                  
                                            |                                  
                                           CA
49       15581507                         ....G.C.........T.......CC..--.A..T..  15581473
49       11150240  TGAC...AGA.C........---......CC........T.......CC-..GTT.....  11150298
                                  \ \                                          
                                  | |                                          
                                  A AG
49       7416411   ..TC...TGA.....A-..AC....A...C.....T...T.....T.....CCT.AA...  7416351
                                          \                       \            
                                          |                       |            
                                          G                       A
49       4694733                          ...........ATC..T......TC..G..G..-...  4694768
49       15801076  .A.C...AGA.....A-..A..T......CC...A..........A.CC-..GTT.....  15801134
                                          \                                    
                                          |                                    
                                          G
49       14061147                        .......C..A......T.....A.CCC.....--...  14061182
49       15922199                        ....AC.C.........T..T..A.C...C.T.-....  15922235
49       8234027                                                         ......  8234022
49       14692368                         ...A..CC...C....T...C.A.C....A..--...  14692402
49       11635661                         .....TCC........T.......CCC.A.TT.-...  11635626
49       5420341   .G.C...AGA....-.A..A..T......C.........T.......CC-..GTT.....  5420283
                                          \                                    
                                          |                                    
                                          G
49       2370708   .A.CA..AGA.....-...A.........CC........T.......CC-..GTT.....  2370650
                                         \                                     
                                         |                                     
                                         T
49       10981667  T-.C..T..G.....A-..A..T......CC........T.......CC-..GTT.....  10981609
                             \            \                                    
                             |            |                                    
                             A            G
49       9818275   .A.C...AGA.....A-..A..T......CC........T.....A.C.-..GTT.....  9818217
                                          \                                    
                                          |                                    
                                          G
49       11678476  .A.C....GATG...C-..A..T......CC.......CT.....T.CC-..GTT.....  11678418
                                          \                                    
                                          |                                    
                                          G
49       15199805  .T.C...AGA.....A-..A..T......CC........T.....A.C.-..ATT.....  15199747
                                          \                                    
                                          |                                    
                                          G
49       8255776   .A.C..........A.-...---......CC.......AT.....A.CC-..GTT.....  8255834
                          \   \                                                
                          |   |                                                
                        AGA   T
49       11106492  .T.C...AGA.....A-..A.TG......CC........T.......CC-..GTT.....  11106435
49       15020215                         .......C........T.......CC-..GTT.....  15020250
49       4543957   .A.C...GGA....CA-............C.........T..T..A.CC-..GTT.....  4543899
                                         \                                     
                                         |                                     
                                         T
49       5661022   .A.C...AGA.....A-..A..TG.....C.............C..CCC-..GTT.....  5660964
                                            \                                  
                                            |                                  
                                            G
49       13152169  .A.C...AGA.....A-..A..T..G...CC..A.....T.......C.-..GTT.....  13152111
                                          \                                    
                                          |                                    
                                          G
49       6199070                          ......CC........T.......CC-..GTT.....  6199035
49       7386374                          ......CC........T.......CC-..ATT.....  7386409
49       7393938                          ......C.........T.....A.C.-..GTT.....  7393973
49       7922846                          ......CC........T.......C.-..GTT.....  7922881
49       8184536                          ......CC........T.......C.-..GTC.....  8184501
49       8187538                          ......CC........T.......CC-..GTT.....  8187573
49       8204344   .G.C...AGA.....A-..A..T......CC........T..T..A.CC-..GTT.....  8204402
                                          \                                    
                                          |                                    
                                          G
49       9070553                          ......CC........T.......CC-..GCT.....  9070518
49       10449456                         ......CC........T.......CC-..GTT.....  10449491
49       10982076                         ......CC........T.......CC-..GTT.....  10982111
49       11327560  .T.C...AGA.....C-..A..T......CC........T...A...C.-..--......  11327504
                                           \                                   
                                           |                                   
                                           T
49       13313189  TT.CT..A.A.....A-..A.........CC....A...T.......CC-..ATT.....  13313247
                                         \                                     
                                         |                                     
                                         T
49       14126772                         ................G...........C.-.G....  14126736
                                                                  \            
                                                                  |            
                                                                  G
49       14155372                         ......CC........T.......CC-..ATT.....  14155407
49       15770674                         ......CC..A.....T........C-..GTT.....  15770639
49       1465733                             ....C..............A.C.-..GTT.....  1465765
49       5044306   ..AC...AGA.....A-...---......CC........T....G..C.-..GTT...T.  5044360
49       5168583   A..C...AGA.....C-.....T...A..CC........T..T..T.CC-..GTT.....  5168641
                                          \                                    
                                          |                                    
                                          G
49       5352986   .T.......TT.........---..G...C.........G..AG....CA..CCAA....  5353050
                                   \                                 \         
                                   |                                 |         
                                 CTA                             AACCC
49       5867705                          .....TC......C.AT.....T..CC.A.-......  5867740
49       7012227   .G.C...A.A.....A-..A..T....C..C...A....G.....A.C.-..GTT.....  7012169
                                          \                                    
                                          |                                    
                                          G
49       8158758   .A.C...AGA.....A-..A..TG.....CC........T.......CC-..GTT.....  8158816
                                            \                                  
                                            |                                  
                                            G
49       10869199                       ........CC........T.....A.CC-..GTC.....  10869162
49       11205180                          .....C.........T.....T.CC-..GTT.....  11205214
49       11735418  TG.T...A.A.....-...A..T......C.........T..G..A.CC-..GTT.....  11735360
                                          \                                    
                                          |                                    
                                          G
49       13292591  TG.C....CA.....A-..A...A.....CC........T.....T.CC-..GCT.....  13292533
                                         \                                     
                                         |                                     
                                         T
49       13390508                         ......C..A....G.T.....A..C.G..G.--...  13390474
49       14552152  .G.C...AGA.....C-..A..T......CC........T.......CC-..GTT.....  14552094
                                          \                                    
                                          |                                    
                                          G
49       6044852   .TA...T..G....-.A..A..T.A....CC........T.....G.CC-..GTT.....  6044793
                             \            \                                    
                             |            |                                    
                             A            G
49       6141918   .A.C...AGA.....C-..A.........C......T..T.....A.CC-..GTT.....  6141980
                               \         \                                     
                               |         |                                     
                            GATA         T
49       6213508   T-.......G.....C-..A..T......CC........T.....A.CC-..GTT.....  6213566
                             \            \                                    
                             |            |                                    
                             G            G
49       7891690   .A.C...AGA..........---......C.........T..T..A.CC-..ATT.....  7891748
                                  \ \                                          
                                  | |                                          
                                  A AG
49       10770477                         ......CC..............A.GC..A.C.-A...  10770512
49       10992346  .A.C.......T.C.AG...---.A....CC........T.....A.CC-..GTT.....  10992288
                          \                                                    
                          |                                                    
                        AGA
49       11444277                   ..A..T......CC........T.....A..C-..GTT....C  11444236
49       11566221  .A.C...AGA.....A-.....T......CC........T........C-..GTT.A...  11566163
                                          \                                    
                                          |                                    
                                          G
49       13914063                        ....A..CC........T.....A..C-..GTT.....  13914027
49       1547787                          ......CC........T.......CC-..GTT.T...  1547752
49       1944585                          ......CC........T.....A.CA-..ATT.....  1944620
49       2195941                          ......CC...A....T.......CC-..GCT.....  2195976
49       2969141                          ......CC........T.....A.CC-...TT.....  2969176
49       4166384                          ......CC....G...T.....A.CC-..GT......  4166419
49       4309090                          ......CC........T.....A.C.-..GTT...T.  4309055
49       4442021                          ......CC.......AT.......CC-..GTT.....  4442056
49       4533884                          ....T.C.........T.......CC-..GTC.....  4533849
49       5001832                                  ........T.....A.C.-..GTT.....  5001805
49       7616994                          ......CC........T.......CC.TG.T.-....  7617029
49       7686283                          ......CC........T.......CA-..GTT...T.  7686248
49       7781571                          ......C.........G.....A.CC-..ATT.....  7781606
49       7874769                          .....TCC........T.....A..G-..GTT.....  7874734
49       8009179                          ......CC........T.......CC-..GTT...T.  8009144
49       8075173   .A.C...AGA.....A-..A..T......CC.....G..T..T..A..C-..ATT.....  8075231
                                          \                                    
                                          |                                    
                                          G
49       8303600                          ......CC.......AT.......CC-..GTT.....  8303565
49       8332710                          ......CC.A......T.......C.-..GCT.....  8332675
49       9000047                                    ......T.......CC-..GT......  9000022
49       9340570                          ......C....A....T.....A.CC-..GTT.....  9340535
49       9460424                          ...T..CC........T.......CC-..GTC.....  9460459
49       9829062                          ......CC....T...T.....A..C-..GCT.....  9829027
49       10891276                                   ......T.......C.-..GG..A...  10891301
49       11253307                                                        ......  11253302
49       11388082                         ......CC........T.....T.CC-..GTT.....  11388117
49       11658203                         ......CC.A......T.......CC-..GTT.....  11658168
49       11827722                         ......C...AA....TTG...G.CC...--......  11827756
49       12353021                         ......CC........T.......CC-..GTT.....  12352986
49       13218577                         ...A..C.........T.......CC-..GTT.....  13218542
49       13265548                         ......CC........T.....G.AC-..GTT.....  13265583
49       13702655                         ......CC........T.......CCCTG.T.-....  13702690
49       13884677                         ......C.........T.....A..C-..GT....T.  13884642
49       15688002                         .....TCC........T.......CC-..GTT.....  15687967
49       15908852                        ...A...CC................CCCGG.C-.....  15908816
49       2911290                              ...C........T.....A..C-..ATT.....  2911321
49       3195376   T-....T..G....-.A..A..T......CC........T.....A.CC-..GTT.....  3195318
                             \            \                                    
                             |            |                                    
                             A            G
49       4078421                          .......C........T.....AC..A..GTA..G..  4078382
                                                                     \         
                                                                     |         
                                                                   ACC
49       4928819   .G.C...AGA....A.-...---......CC........T.T...A.C.-..GTT.A...  4928765
49       4940051                         ........C....A...T....GA.AC..G.T-.....  4940087
49       5621542   TG.C...AGA.....C....---................T.....G.-CC..GTT.....  5621600
                                   \                                           
                                   |                                           
                                 CTA
49       6358012   TA.C...AGA.....A-..A..T......CC.....C..T.....T.CC-..GTT.....  6357954
                                          \                                    
                                          |                                    
                                          G
49       7523438                         .......CC.A......T.......CC-..GTT.....  7523402
49       9690521                           .....C........AT.....A.CC-..GTT.....  9690487
49       11481898  .A.C...AGA..T..A-..A..T.A....CC........T.......CCCTG.T.-....  11481956
                                          \                                    
                                          |                                    
                                          G
49       13099248                          .....CC...T....T.......CC-..GTT.....  13099282
49       483215                           ...C...C...-....T.....A..C-..ATT.....  483181
49       970756                           .......G.A..A..AT.......CC-..GTT.....  970721
49       1397393                          ......CC.......AT.....A..C-..GTT.....  1397358
49       2190118                          ......CC.T......T.....A..C-..GTT.....  2190083
49       3055890                          ......CC.......T.-......CC-..GTT.....  3055856
49       4395614                          ......C.....A...T.....A.CC-..GTT.....  4395649
49       5517541                          ..G...CC........T.....A.CC-..GTT.....  5517506
49       6161376   T-...-...A.....A-..A...A.....CC........T.....G--.C.CC.....T.  6161318
                                         \                                \    
                                         |                                |    
                                         T                              CTT
49       7025793                          ....G.CC........T.....A.CC-..ATT.....  7025828
49       7255627                          ......CC..C.....TG......CC-..GTT.....  7255662
49       7872186                                                         ...T..  7872181
49       8002525                                                         ......  8002520
49       8066261                                 ....A.G.......G...C...--.G....  8066232
                                                                \              
                                                                |              
                                                               AG
49       8826950   .A.C...AGA.....A-..A..T......CC........T.....A.CC-..GTC.....  8826892
                                          \                                    
                                          |                                    
                                          G
49       8832040                          ......CC........T.....A.CC-..GTC.....  8832005
49       8835324                          ......C.........T......CCC-..GTT.....  8835289
49       8870889                          ..G...CC..A.....T.......CC-..GTC.....  8870924
49       10364933  TGTC...AGA.....A-..A..-......CC........T.T......C-..GTT.....  10364875
                                              \                                
                                              |                                
                                             CC
49       11512237                         ......CC.T......T....CA.CC.G.C..--...  11512271
49       11875109                         ......CC........T.....T.CCCTG.T.-....  11875074
49       12415139                         ......CC........T...C.A..C-..ATT....C  12415104
49       12748969                                                         .....  12748965
49       13153722                         ......CC........T.....A.CCCTG.T.-....  13153757
49       13362448                           ....CC........T.....A.CC-..ATT.....  13362481
49       13599265                         ...A..CC........TT......CC-..GTC.....  13599300
49       14042527                                                        ..A...  14042532
49       14204614                         ......CC........T.....T.CC-..GTT.....  14204579
49       14610760                         ......GC........T.....A..C-..GTT.....  14610725
49       14644926                         ......CC........G.....A.CC-..GTT.T...  14644961
49       14902172                         ......CC........T.....A.CC-..ATT.A...  14902207
49       15713722                         ......CC..A.....T.....A.CC-..GTT.....  15713687
49       4688255                 .....C.........CC........T.......C...A.C-.A...  4688301
                                         \                         \           
                                         |                         |           
                                         T                         C
49       7966668   .TTC...AGA.....C-...........TCC........T..T..A......C...--..  7966727
                                         \                        \            
                                         |                        |            
                                         C                       CT
49       6028380                          ......CC........T.......C.-..GT......  6028415
49       15782914                         ......CC........T.......CC..G.C-.....  15782879
49       10261998                         ......CA.....C..T......CC.G..CT-.....  10262033
49       14535488                           ....CC........T.....A.CC...CT..--..  14535520
49       7762141                          .....T.C...A............CC..----.....  7762173
49       13908985  ..A......TG.....C..----.A..........T...T..T......C..--.G....  13908926
                          \                                     \              
                          |                                     |              
                       TGCT                                    AA
49       2004551   ..A....TG.T....-....CTG...............AT..GG.A......G..---..  2004608
                                                                  \            
                                                                  |            
                                                                 TC
49       2012225                               ...........T..TG........--.G....  2012256
                                                                  \            
                                                                  |            
                                                                 CC
49       8117783                          ......CC..A...G.T.......C.-...TT.....  8117748
49       10360237                          .....CC....A..............G..--.....  10360202
                                                                \              
                                                                |              
                                                               AG
49       10868670                         ......CC........T.....A.C.-..ATC.....  10868705
49       3967041                           ......C...A....T.G...A.C.ATG.C-.....  3967007
49       4077825                          ......CC.....C..T.....AC.....GT......  4077864
                                                                     \         
                                                                     |         
                                                                   ACC
49       7778503                          ......CC........T.....T.C--...--.....  7778535
49       8234424                          ......CC........T.....A.CC.TG.C-.....  8234389
49       15829484                       ...A....A....A....T..T....CC..A...-....  15829522
                                                                       \       
                                                                       |       
                                                                       G
49       15856017                         ......CC........T..A.GA.CC....T-.....  15856052
49       2508805                                                          .....  2508809
49       10467487                                                         .....  10467491
49       14850727                                                         .....  14850723
49       15399209                         ......CC........T.....A..C-..ATT.....  15399174
49       3109937   TG.C...AGA.....-...A..T......C...A.....T.....A.CCC.A.T-....A  3109995
                                          \                                    
                                          |                                    
                                          G
49       5981699   .A.-..T...-.TA.....A..T..A....C.TA.....T..T..A..C....CT.....  5981639
                                    \      \                              \    
                                    |      |                              |    
                                    A      T                              C
49       9715418                            ....CC........T.....A..C.G.C--.....  9715386
49       11051666                                               .......--......  11051678
49       11637497                                 ....T......T..........C-..TT.  11637525
                                                                  \            
                                                                  |            
                                                                  C
49       12532916                         .....TC........AT.....A..CC.G.T-.....  12532951
49       12561919                           ....CC........T....GA.CC.G..--.....  12561887
49       15373581                         .......CA...A...T.....A.CC...G.----..  15373613
49       15940486                         .......C......C.T........C....--.....  15940450
                                                                \              
                                                                |              
                                                               AA
49       3921820   .A.CA..AGA.....A-..A..........C........T.........G...---....  3921878
                                         \                        \            
                                         |                        |            
                                         T                       CC
49       4489730   .A.C...AGA..T..A-..A..T......CC........T.......CCC.G.-......  4489672
                                          \                                    
                                          |                                    
                                          G
49       12935681                         ......CC........T.....A.C.G.....-....  12935645
                                                                       \       
                                                                       |       
                                                                       C
49       8657569   .A.C.A.AGA....A.-...---......CC........T....G..C.AG..--.....  8657516
49       9483031   .T.C...AGA.....A-..A..T......CC........T.......C.-..GTT.....  9482973
                                          \                                    
                                          |                                    
                                          G
49       6123619                            ....A..A.A....TTGT.........C..--...  6123651
49       14523634  .A.C...AGA.....C-..A..T.......C.......AT.....A.C..G..--.....  14523692
                                          \                        \           
                                          |                        |           
                                          G                        C
49       7389953                          .......--.......T.....A.C....----.TT.  7389923
49       8718097                          ......CC........T.......C.GT..---....  8718064
49       9354646   T-...C.T.GA....AA..A..T.....TCC........T.....A.CCCA..--.....  9354588
                               \          \                                    
                               |          |                                    
                               A          G
49       2667010   TG.C...A.AT....A-..A..........C........T.....AGC.-----......  2667064
                                         \                                     
                                         |                                     
                                         T
49       3262311   .T.A...AGA..........---.....T.C.A......TGG.C.A......CCAA..-.  3262252
                                  \ \                              \           
                                  | |                              |           
                                  A AG                             C
49       6258564                          ......CC...A....T.......C.GT..---....  6258597
49       9958651   .A.C...AGA....AA-..A..T......CC........T..T..G....G..--.....  9958709
                                          \                       \            
                                          |                       |            
                                          G                       C
49       5815206                          ......C.......G.T..T..A.C.GT..---....  5815173
49       7410843                                                          .....  7410847
49       9028222                                                          .....  9028218
49       9923245                            ....CC....A...T.....A..C...C..--...  9923277
49       11998944  ..A...GTG...T..A-..AA.......TC..CA.....TTG....---...--.G....  11998998
                                         \                                     
                                         |                                     
                                         T
49       3589274                          .......C...T....T.....A.C.CTG.--.T...  3589240
49       3752944                          .....TC.........T....CA.CC...----....  3752976
49       5631399                                                          .....  5631403
49       5911891                          ......CC........T.....A.CC-..GTT.....  5911926
49       6101040                          ......C.....G...T...C.A.CC.G..--.....  6101074
49       7505807   TG.C...AGA.G...A-..A.........C.........T..T..A.CC....--.....  7505749
                                           \                        \          
                                           |                        |          
                                           T                        C
49       9198937                                                           ....  9198940
49       9834046                                  ........T..T..A.CCC.....-....  9834018
                                                                       \       
                                                                       |       
                                                                       C
49       14472593                          .....CC...A....T.....A.C....A--..G..  14472628
                                                                   \           
                                                                   |           
                                                                  CC
49       14920761                         ......CA.A......T.....A......--......  14920725
                                                                  \            
                                                                  |            
                                                                 CC
49       15779089                                                          ....  15779086
49       11965581                          .....CC........T.......CA.G..--.....  11965614
49       8397947                           .....CC...T....T.......C..G..--.....  8397981
                                                                   \           
                                                                   |           
                                                                   C
49       1375259                           .....C.....G...T.T...A.........--...  1375224
                                                                  \            
                                                                  |            
                                                                 CT
49       6388491                          .......C........T.......C....----.T..  6388523
49       9349889                          .......C...A....T.....A.C..G..--.....  9349854
                                                                   \           
                                                                   |           
                                                                   C
49       1756152                            .....C........T.....A.CC.GG.C-.....  1756185
49       2243828   .T.C...T.G..--.......G-..-.....-.......T.....A.CC..C.C.-....  2243771
                                    \                                          
                                    |                                          
                                 ACTC
49       14000795                         ......CA..A.....T.....A......G..G--..  14000759
                                                                  \            
                                                                  |            
                                                                 AC
49       4642943                         .......CC........T.....A..G....----...  4642907
                                                                  \            
                                                                  |            
                                                                CCC
49       5423016                                                          .....  5423020
49       6911335   .TC....TG..T...-....T.T........G.....GT....C.T.C..G....-....  6911276
                                          \                            \       
                                          |                            |       
                                          G                            C
49       12290127                                  ..A....T...A....C...C..--...  12290100
                                                                \              
                                                                |              
                                                               AA
49       13842273                        ........G.....T..TT...........C..--.T.  13842310
                                                                   \           
                                                                   |           
                                                                  CT
49       3879243                          ......C........ATA..A...CC...----....  3879275
49       7490866                        ........CC...A........C...----------...  7490894
49       12592131                        ..A..........T...T.....ATC.......-.A..  12592168
                                                                      \        
                                                                      |        
                                                                      C
49       13743422                         ......CC..A.....T.......A....A--..G..  13743458
                                                                   \           
                                                                   |           
                                                                  CC
49       5553410                              ..C.......G.......A.....CCT.-....  5553441
49       14682091                         ......C.........T.....A.C--....T..A..  14682056
                                                                           \   
                                                                           |   
                                                                           T
49       3717793                            ....CC..A.....T.....A..C....--...T.  3717761
49       15137576                        .................T.....A..C.......--T.  15137539
                                                                     \         
                                                                     |         
                                                                    CC
49       4555291                          ..C...C.....T...T......---...G..--...  4555322
49       5872617   .T.T.-...G.T.A.TC.....TC.....C.......G.T.....AC.--.....--...  5872672
                                           \                                   
                                           |                                   
                                           A
49       6201265                         .......CC........T.......CC.-.G.T..G..  6201229
49       8313326                                           ...A..C.....--......  8313343
49       11231201  .T.C...A.A.....A-..A..-..G.T.A.........T.......C.CTG.T.-....  11231259
                                                  \                            
                                                  |                            
                                                 CC
49       12580742                        .................T..T...C.....--......  12580780
                                                                \              
                                                                |              
                                                              TAA
49       2856073                          ..............G.T..T...C.....--.G....  2856110
                                                                \              
                                                                |              
                                                              TTG
49       5080182                                  ...T....T.T.....C.....T.-....  5080210
                                                                    \          
                                                                    |          
                                                                    C
49       5129302                           .....CC.....C..T.C......C..A----....  5129271
49       6359232                 .....A........TCC........T.....A.G...------...  6359192
                                          \                                    
                                          |                                    
                                          G
49       8660523                           .....GC...A....T...AC.-.....--......  8660491
49       9480223                                                            ...  9480221
49       13305487                 .......C.......C....G...T.......C..G..--.....  13305531
                                          \                        \           
                                          |                        |           
                                          G                        C
49       6449285                           .....C.........T..........G..--.....  6449319
                                                                   \           
                                                                   |           
                                                                   C
49       8910423                        ..G.....CC........T..........G..--.....  8910460
                                                                   \           
                                                                   |           
                                                                   C
49       14040640                         ......CC........T.....A..--...C-.....  14040673
49       8208447                          ......CC.......CT.......C..G..--.....  8208412
                                                                    \          
                                                                    |          
                                                                    G
49       8629020                          ......C...A.....T.....A.C..G..--.....  8628985
                                                                   \           
                                                                   |           
                                                                   C
49       11394972                         ......C.........T.....T.C..G..--.A...  11395007
                                                                   \           
                                                                   |           
                                                                   C
49       15884253                         ......C..A......T.....A.C..G..--.....  15884218
                                                                    \          
                                                                    |          
                                                                    A
49       8265973                    ....G..T......GA......T.......CC....--.....  8266016
                                               \                    \          
                                               |                    |          
                                              TC                    C
49       14209360                        ......TGC........T.....A.A..G..--.....  14209324
                                                                   \           
                                                                   |           
                                                                   C
49       5318642                          ......CC........T.....A.C..G..--.....  5318607
                                                                   \           
                                                                   |           
                                                                   C
49       5548004                     ...........CC........T..T..A.C..G..--.....  5547962
                                          \                        \           
                                          |                        |           
                                         GG                        C
49       6570104                          .......C........T.....----------.....  6570078
49       7136002                            ....C.........T.....A.CC....--.....  7135969
                                                                    \          
                                                                    |          
                                                                    C
49       10572603                         ......CC........T..T..A.C..G..--.....  10572568
                                                                   \           
                                                                   |           
                                                                   C
49       11910285                           ....C..A......T.....A....G..--.....  11910318
                                                                   \           
                                                                   |           
                                                                   G
49       12628500                         ......C..A......T.....G.----------...  12628526
49       13480783                         ......CC........T..T..A.C..G..--.....  13480818
                                                                    \          
                                                                    |          
                                                                    G
49       14726587                         ......CC.T......T.....A.C..G..--.....  14726622
                                                                   \           
                                                                   |           
                                                                   C
49       5715527                          ......CC........T.....A.C--....T.T...  5715562
                                                                            \  
                                                                            |  
                                                                            A
49       8906228                          ......C....A....T.....T.---.CC.......  8906193
                                                                          \    
                                                                          |    
                                                                         CT
49       15063876                                 ........T.....A.CC....--.....  15063849
                                                                    \          
                                                                    |          
                                                                    C
49       4948657                         ..A...TA.......CAT......C.C....C..--..  4948694
                                                                \              
                                                                |              
                                                               AG
49       8674542   .TA-...AGAT....A-..A..T.C.....A...A....T.C....CCC...G...--..  8674484
                                          \                     \              
                                          |                     |              
                                          C                    AT
49       10389665                         ......CCA.......TA.T.......-----.....  10389634
49       13925457                                           ....T..C......-....  13925474
49       14500179                        .......CC.....G.CT.......CC.G..--.....  14500215
                                                                    \          
                                                                    |          
                                                                    A
49       15833943                       ........CA.....T.TA......---...CT.A....  15833979
                                                           \                   
                                                           |                   
                                                           T
49       6494987                          ......CC........T.....-........T.....  6495026
                                                                     \ \   \   
                                                                     | |   |   
                                                                    AA G   T
49       782242                           .......C........TG............GT.T...  782203
                                                                    \       \  
                                                                    |       |  
                                                                   CA       A
49       4223748                          ......CC................A..-----.....  4223783
                                                                \              
                                                                |              
                                                             AACC
49       9454842                            ....CC........T.......---.CC.......  9454809
                                                                           \   
                                                                           |   
                                                                          TT
49       15724702                         ......CC........T.....T.CC.G....--...  15724667
                                                                    \          
                                                                    |          
                                                                    C
49       9709744                         .......C.........T.....-----------....  9709770
49       8686897                         .......C........AT..A..A.A...C.G.-....  8686860
                                                                   \           
                                                                   |           
                                                                   C
49       1255524                          ......CC........T.......C--....T..T..  1255559
                                                                           \   
                                                                           |   
                                                                           T
49       14004343                          ...........G........G.C.....A..--...  14004309
                                                                  \            
                                                                  |            
                                                                  C
49       3188891                                  ........T.....T.C....A.T.--..  3188865
49       15201007                         ......CC........T.....A.C--....T.....  15201042
                                                                           \   
                                                                           |   
                                                                           T
49       5317864   T..-...AG.TG...A....---................T.....A.--C.CAT......  5317920
                                   \                                           
                                   |                                           
                                 CTA
49       10298737                           .....C........T.......C.....----...  10298768
                                                                    \          
                                                                    |          
                                                                    G
49       9731647                          .......C....A...........-CC..GTT.....  9731682
38       7077758   .A.C...A.A..T....TA.CT....A............T.C...A..C.GCAT......  7077817
38       5949879   .A.T..TAGA..GC.AC.A.TTG.....TC...A.....T.....G.CC...GTT.....  5949938
38       715761    .A.C...AGAT....A.TA.CTG..G...CC...A....TT....A.CC...GTT.C...  715820
38       7204620   TG.C...AGA.....AC.A.CTG.A....C.....A...T.....A.AC...GTC.A...  7204561
38       16747288  .A.C...AGGT....ACTA.TTG......CC........TT....A.CC..CATT.A.T.  16747347
38       17202273  TG.T...AGA..TA.CC.A.CTG..C...CC........T..T..A.CC...ATT.....  17202332
38       17803859  ..AC...AGAT....AGTA.TT.CAC...C.........T..T..A.CC...G.T.....  17803918
38       12948807  .T.T...GGAT....A.TA.CTG......CC........T..T..A.CA.G..TCAC...  12948866
38       6856474   TT.T...AGAT....CCTA.C...A....C.....T...T..T..A..C...GTC.....  6856415
38       17058303  .A.C...A.A.....A.TG.C.C.A....CC..T.G.T.T..TC.G..C...ATC....C  17058244
38       15830242  TA.C...AGAT....A..A.CGG.A....CC........T.....A.CCC..GTT.....  15830183
38       1289559   .TAC...G......AACTA.TTG......CC......G...G...A.A.CT..T.AA.T.  1289500
38       12606393  .T.C...AGA......C.A.ATG.T....CCC..A....T.....A....T.CTCA..T.  12606452
38       10866864  TG.C...AGA.G...TC.A.CTG.......C...AT...T....CA.CC...GTT.....  10866923
38       13420716  .T.A...AGA..A..CCTA.TT.......CC........T..T..A..C...GTT...T.  13420775
38       16406864  .A.C.A.AGA.....ACTA.TT......A.C..A....C...T..A.CC...GCT.....  16406805
38       6949610   .A.C.....AA....A.TA.CTG......CC........T.....A.CCC..GTT.....  6949669
38       13790263  .A.C..TAGT.....ACT..CTG......CC......C.T.....ACCC.G..T..--..  13790320
38       5669896   .A.C...T.A..T..CCTA.TTG................T..T..A.CC...GTT....A  5669955
38       13857786  .T.C.A.TGAT....ACTA.TT..ACA...C...........G..A..AG...C......  13857727
38       12965629  .T.T...AGA.....ACT..ATGG.....CC...AT..CT.....T.CC...GTC.....  12965570
38       9043491   .TAC...AGA.....A.TA.CTG......CC.......ATT....A.CC-..GTT...T.  9043433
38       6531644   .TAC...AGAT....A.TA.CTG......CC.AA...G.......A.CC-..GCT.....  6531586
38       9344650   TGCC..TAGAT....AC.A.CTT....G.CC.......AT.....A.CC-..ATT.....  9344592
38       10027506  .T.A...A.AA...CA.TA.CTT.T..............T..G..A..CA..C..--...  10027447
                                                                     \         
                                                                     |         
                                                                    AC
38       770255    .A.T...AGA.....ACTA..TG.....G..........T.....                 770299
38       10309599  TGAC...A.A.....AATA.CTC......CC........T.....T.----------...  10309648
38       1776328   TT....TTT.....AA.T..CTT...T...C.A......TA.T..T..G..A.TA.T.T.  1776387
38       6287026   .T.C...AGAA....ACAA.AT.......CC.......AT..T..A.CCC.G.-C..-..  6287083
38       12520676  TGAC...A.AT....ACTA.ATG......CC........T.....A.A.G..GTC.....  12520617
38       17904329  .G.C...AGA.....AC.A.CTG......CC...........T..                 17904285
38       14655414  TG.A...AGA..G..AC.AACT......TCC........T.....A.C.C-----.A...  14655468
38       10051768  TG.C...AGA.....A.TA.CT.......CC........T.......C-----.C..T..  10051714
38       9008646   .T.....AT.T....T.T.CT............AC....A..T..G..C....--G....  9008703
38       5193324   .GTC...AGAT....ACAA.CTG......CC....T...T...C.A.CCC.G.T-.....  5193266
38       6115495   TG.C...AGA.....A.TA.CTG......C.........T.....G.CCC-----..A..  6115549
38       13144056  .T.C...AGA......CTA.TTG.....TC.G..A....T.....A.CC.----..TTT.  13144001
38       17953766  .A.C...AGAT.T..A.TA.CTG.A....CC........T.....A.CC-..GTT.....  17953708
38       1397274   .AAC..TG.A...A.ACTA.TTG.........TAT....T.....A.CA-..GTT.....  1397216
38       12972391  TG.C...AGA.....AA..A.TT.....TGC........T..G..A.C.C-----.....  12972445
38       1904561   .T.C...AGA.....A.TG.TT.......CC....A...T.....A.......----...  1904618
                                                                  \            
                                                                  |            
                                                                 CC
38       13885422  TT.C...AGA.....T.GG.CT.......CC...AT...T.....A...G..C..A--..  13885363
                                                                  \            
                                                                  |            
                                                                 CC
38       15679037  TG.C...AGA.....AC.A.CTG......CC.......AT.....A.CC-..ATT.....  15678979
38       5453590   TGAC...AGA.....AC.A.CTGC.....CC....GG..T.....A.C.-..GTT.....  5453648
38       16556353  .T.C...TCA....A.-----.....A.T.G.......ATT....A..C.A.ATCA....  16556407
38       9983751   .T.C..GG..-.T..A.TA.CTG.....TCC........G....GA..C...CTTAC.T.  9983810
                       \                                                       
                       |                                                       
                       T
38       6330815   .A.C...AGA.....A.TA.CTG.......C........T....-..ACC..GTT.....  6330873
38       9711839   .A.A...AGA.....AA..A.T.......CC........T.....A.CA-..GTT.....  9711780
                                         \                                     
                                         |                                     
                                         T
38       3171422   .A.C...A-----------.A.........C.....C..T..T..A.CC..AGTC.....  3171374
38       17523301  TG.C...........AA..A..G......C.........T.....                 17523249
                          \  \           \                                     
                          |  |           |                                     
                        AGA TTGA         T
38       3175294   TG.C...AGA.....ACTA.TTG.......C........T....G-.CC...GCT.....  3175353
                                                         \                     
                                                         |                     
                                                         A
38       1889687   .A.C...AGAT....ACTA.T........CC....G...T.....A.C.....T-.....  1889746
                                                                    \          
                                                                    |          
                                                                    C
38       5911370   TGAC...AGA.....A-..A..T....G.CC........T.....A.GC-..GTT.....  5911312
                                          \                                    
                                          |                                    
                                          G
38       2949457   TG.C...AGA.....A-..A.........CC.......AT.....A.C.C-----.....  2949511
                                         \                                     
                                         |                                     
                                         T
38       3331454                        .......TCC........T.....A.CC...ATT.....  3331492
38       7368575   TG.C...AGA.....A.TA.CT.......CC..AA....T.....A..C.-.GCT..T..  7368633
38       4744455                          ............A..A...T..A.CC...AT....T.  4744491
38       7522802                            ....CC........T.....G.CC.A.ATT...T.  7522836
38       3907329   TA.TA..AGA.....A-...A.T................T..T..A.CC...GTT.....  3907270
                                          \                                    
                                          |                                    
                                          G
38       1241978                         .......C...............AGCCA..GTC.....  1242015
38       1962770   TG.AT..A.A....---..A.T..A....CC........T..T..A..C...GCC.....  1962713
                                         \                                     
                                         |                                     
                                         T
38       11755349  TG.CT..A.A..A..TAT.A.....C...CC.A......T.....A..C.T.GT......  11755409
                                         \                                     
                                         |                                     
                                         T
38       9391085   .G.T...AGA......-..A........T.C........T.....ATCC....TC.A...  9391026
                                         \                                     
                                         |                                     
                                         T
38       3413541                         .......G.........T.....A.CC...GTC.....  3413578
38       13221994  ..A...TT.......A.TAT.TG.A..........TG...TGT..A..C......-....  13221935
                                                                       \       
                                                                       |       
                                                                       C
38       16927835                        .......C.........T..A..A.C....GTT.....  16927872
38       17015991  .T.C.......-....-..A..T.....T.G..A.....TTG...A.CC...GTTG....  17015932
                          \               \                                    
                          |               |                                    
                          A               G
38       6654482                          ......C...TAA...T.......C....GTC.....  6654446
38       15517080                        ....A...A.A.....AT....CT..C...GT.G....  15517043
38       16168529                        ....A..CC..AA....T............ATT...A.  16168492
38       1363890   TT.C...AGAT.....-..A..T.......C...A...TT.....A.....C.-......  1363949
                                          \                       \            
                                          |                       |            
                                          G                       A
38       1773620                         .......CA..A...G.TT....A.......TTA....  1773657
38       7885716                         ..T....CC...TG...T.....A.CC...G.T..T..  7885753
38       13984679  TGAC...AGA.....AA..A..T.A.....--.CT...CT.....A..C...--..TT..  13984738
                                    \     \                                    
                                    |     |                                    
                                  TAG     G
38       15676394  .A.C...AGA..--.....A..T......CC........T.....A.CC...GTT.....  15676335
                                    \     \                                    
                                    |     |                                    
                                    A     G
38       10498842  .A.C...AGA..T..A-..A..T......CC.......AT.....A.CC...GTT.....  10498783
                                          \                                    
                                          |                                    
                                          G
38       1264591                          ......CC........T.....A.C....GTT.....  1264627
38       3399409   TA.C...AGA.....C-..A....A.A.TCC........T.....G.C.G..GTC.....  3399468
                                         \                                     
                                         |                                     
                                         T
38       10450875  T-.C...AGG.....A....---....T...........T.....A.CC...GTT.....  10450933
                                   \                                           
                                   |                                           
                                 CTA
38       11656618  T.TC...AGA.....A-..A..T.A....CA...A....T..T..A.CC...GTC.....  11656677
                                          \                                    
                                          |                                    
                                          G
38       5599517   TG.C...AGA.....ACTA.C........CC........T.....A.C.-..GTT.....  5599575
38       1130454   TGAC..GAGA.....A-..A..T......C.........T.....A.CC-..GTT.T...  1130512
                                          \                                    
                                          |                                    
                                          C
38       13135434  .A.T...AGA.GT..A-.....-......CC........T.......CCC.G.T-.....  13135376
                                            \                                  
                                            |                                  
                                           CT
38       6168095                          ......C.........T.....A.C....ATT...T.  6168131
38       12256929  .A.C..GAGA......A..A..G......CC........T.....                 12256878
                                   \     \                                     
                                   |     |                                     
                              ACACTT     T
38       13370727  .A.C...AGA.....A-..A..T......C...T...TCT.....A.CC.T..TT..TT.  13370668
                                          \                                    
                                          |                                    
                                          G
38       16342433                         ..........A.............CA...CCAG....  16342469
38       5036657                         .......CC........T.....A......GTC.....  5036620
38       9231947   TG.C...AGA......C.ACCTT......AC........T.......CC-..GTT.....  9231889
38       13880267  .T.C...AGA.T...A-..A..T......C........CT..T..A.CC....TTAA...  13880326
                                          \                                    
                                          |                                    
                                          G
38       14836667  .A.T...AGA.....A.TA.CTG......CC........T.......CC-..GTT.....  14836609
38       11507120  TG.CT..TGA....A.-...---......CC...T....T.....A.C....GTC.....  11507065
38       12934818  TATT...AGA......-..A..T......CC........T.....ACAC...CCC.....  12934759
                                          \                                    
                                          |                                    
                                          G
38       13712554                         ......CC........TT....A.CC...GTT.....  13712518
38       16004429                         ......C.CAT.T...T.....A..G...GTC.....  16004465
38       17021051                         .......C...A....T.....A.CC.G.ATT.....  17021087
38       7165244   TG.C...AGG.....A.TA.CTG...T..CC........T.....A..C-..ATT.....  7165302
38       6424865   TGAC...GGA.....AG.AA.TG...A..C.........T.....A.C--.G.GT.....  6424922
38       7053845                          ......CC........T.C...A.C....GTC...T.  7053881
38       9854405                          .......C........T.....A.C.G.CATC..T..  9854369
38       12943793                         .......C........T.....AGCC...ATC.....  12943829
38       13030750  .A.C...A.A.....AAT.A.G-..G..GAC........G...A.A.CC...GTC.T...  13030691
                             \                                                 
                             |                                                 
                             A
38       14693711  TG.C...A.A.....A.TA.AT......T.C....T..CT..T..A.CC-..GTT.....  14693653
38       14870567                         ....G.CC........T.....A..AGT.GTC.....  14870603
38       16956222                         ......CC..A.....T.....A.CC...GTC.....  16956258
38       12429400  .T.CT..TGAT....-....C......G.C..A.......T...GA.CC...CT.GA.T.  12429459
                                         \                                     
                                         |                                     
                                         T
38       143368                           ...A..CC........T.....ATCC....CTA....  143404
38       2072282   .A.T..AA..A....A-..A..T......C....T....T.....ACCC...GTT...T.  2072222
                           \              \                                    
                           |              |                                    
                           G              G
38       2702261                          ......CC........T..T..A.AC..ACT.G....  2702297
38       3320164                          ......CC..A.....T.....A.C....GTC...T.  3320128
38       4264980                          .....TGC....T...T...C...CC...CTC.....  4265016
38       7022774                          ......CC..A.....T.....A.CC...GTT..T..  7022738
38       8775999                          ......CC....G...T.....G..GA..GTC..T..  8775963
38       8863265   TG.C...AGA.....AC.A.CTG......CC........TT....A.C.....T..--..  8863323
                                                                    \          
                                                                    |          
                                                                    C
38       12453681                         ......GCC.......T.....A.CCG..GCC.....  12453717
38       12492718                        .......CC...A.T..T.....A.CC...CTT.....  12492681
38       16050095  TG.T...AGA....-.A..A.TT.....TCC........T.....A...G.C.TC..A..  16050036
                                          \                                    
                                          |                                    
                                          G
38       16619461                         ....G.CC...T....T...A.T..C...GTC.C...  16619497
38       1993348   TG.C...AGA..T..A-..A..T....T.CC........T.....A.CC...GCT.....  1993289
                                          \                                    
                                          |                                    
                                          C
38       16579720  ..AC...AGA.....A-..AA.T.....TCC...........T..A.CC...CTT...T.  16579779
                                          \                                    
                                          |                                    
                                          G
38       14382278  TG.C...AGA..G..AA...A.G......CC........T.....A.C....GTT.....  14382218
                                          \                                    
                                          |                                    
                                          G
38       14662491  TG.C...AGA.....A-..A..T.....TCC.T....G...T...A..C-..GTT.....  14662549
                                          \                                    
                                          |                                    
                                          G
38       9828995   ..AAT..AGA......-..A.........CC........T...AC.--C....--.C...  9829051
                                         \                                     
                                         |                                     
                                        TA
38       11955876  TA.CT..AGA.....A-..A.A.......CC........T.....A.CC-..GTT.....  11955818
                                          \                                    
                                          |                                    
                                          G
38       3427302   .A.C...AGAAG...A-..A.........AC.A......T.....A.CC-..GT......  3427360
                                         \                                     
                                         |                                     
                                         T
38       1793526                          .......C...A....T.......CC...GTT.....  1793562
38       6732094   TG.TG..AGA.......TA.CTG......AC........T.....A.CC-..GTT.....  6732152
38       14692160                         ......C.........T.....A.CC...AT......  14692196
38       6960177   TG.C...AGAT....A-..A..T.A....C.........T.....A.C.-..GTT.....  6960119
                                          \                                    
                                          |                                    
                                          G
38       8671009   .G.C...AGA.....A-..A..T......CA.AAAT...T..T..A..C....TT.....  8670950
                                            \                                  
                                            |                                  
                                            G
38       11299229  .A.CT..AGA..T...-..A..T.......C.A......TAT...A.CC...GCT.....  11299170
                                          \                                    
                                          |                                    
                                          G
38       17066262  .A.T..TGGA.....A-...---......CC..A..G..T.....A.C..G..--.....  17066208
                                                                   \           
                                                                   |           
                                                                   C
38       3529810                          ....T.CC....T.........A..A...ATC.....  3529846
38       9643987   TG.C...AGA.....A-..A..T......CC........T.....A.---..C.......  9643929
                                          \                                \   
                                          |                                |   
                                          G                               TT
38       17552947  .T.T...A.A.....AA..A..T......CC..A.....T...C.A.C.AT.GTT.....  17552887
                                          \                                    
                                          |                                    
                                          G
38       10661230  TGCC...AGA.....A-..A..T......CC.......AT.G...A.CC-..GTT.....  10661172
                                          \                                    
                                          |                                    
                                          G
38       11287715  .A.C...AGA.....A-..A.........CC.....T.AT...A.A.CC...GTT...T.  11287656
                                          \                                    
                                          |                                    
                                          G
38       11567712  TA.C...AGA......-..A..T......CC...A....T.....AGCCC...C-.....  11567654
                                          \                                    
                                          |                                    
                                          G
38       13147545  TG.T...AGAT....A-..A..T.A...T.C...A....T.....A.CC-..ATT.....  13147603
                                          \                                    
                                          |                                    
                                          G
38       14321012                         ......CC...AT...T..T..A.C....GCC.....  14320976
38       16432941  TG.C...A.A.....-A..A..-......CC.......AT.G...A.C..G..--.....  16432999
                                              \                   \            
                                              |                   |            
                                             CA                   C
38       16533790  .A.C...AGA.....C-..A..T...A.TC..A.C....T..T..A.CC-..GTT.....  16533732
                                          \                                    
                                          |                                    
                                          G
38       1980251                            .....C........T.....A.CC.G.GTT.....  1980285
38       11904039  TGAC...A.AT.T..A-..A..TG.....CC...........TG...CC...GTT.....  11903980
                                           \                                   
                                           |                                   
                                           C
38       15464380                         ..A...........G.T....CA.C...CCT.G....  15464344
38       15759836                     ....AC....G.....T.T.T.....A..A.G.CT.G....  15759796
38       17057058  TG.C...AGA.....A.TA.CTG......CC.......AT.....A.C--.C..T.....  17057000
                                                                            \  
                                                                            |  
                                                                            G
38       348935                           ...A..C..A......T.....A.CCC..CG.G....  348899
38       12804882  TG.C...AGA.....AATA.CTG......CC........T.....A.CC-..GTT.....  12804940
38       17937675                         ......CC..A.G...T.....A.CC...GTC..T..  17937711
38       9920740   .A.C...AGAT....A-..A.........CC........T.....A..C-..GTT.....  9920798
                                         \                                     
                                         |                                     
                                         T
38       1163079                         ................AT..T..A......CT.A....  1163116
38       9298074                           .....CC........T.....A..C...GTC.....  9298109
38       9695552   .A.C..TACA.T...-A..AA........C........CA.....-.ACC..GTT.....  9695494
                                          \                                    
                                          |                                    
                                          G
38       4616864   TA.C...A.AT.T..-...A.........C....-...AT.....A.CC...GTC.T.A.  4616922
                                         \                                     
                                         |                                     
                                         T
38       14782204  TGAC...AGA......-..---.......CCC.............A....G..--.....  14782258
                                                                   \           
                                                                   |           
                                                                   C
38       5627451   .AAC...AG.......-..A..TG.....C.....A...T.....A...GT.GTC.....  5627392
                                            \                                  
                                            |                                  
                                            G
38       13320541  TG.C...AGA.....AC.A.C........CC........T.......CC-..GTT.....  13320599
38       678310                           ......C............G.A..CCAT..G.G..T.  678274
38       2682408                            ..............T.....A.AC....T.A....  2682374
38       15615751                           ....CC........G..A..A.CC....TT.....  15615717
38       16918133                           ....CC.T......TT....A.CC...CC......  16918167
38       7919633   TG.C...AGA.....T.TA..GG.......C........T.....A...G...---....  7919575
                                                                  \            
                                                                  |            
                                                                 CC
38       14138762                         .....-.A...A....T....GA..GG..CT......  14138797
38       859112                             ....C....T....T.....G.C....GTT....C  859078
38       4762759                            .....C.A......T.....A.C....GTT...T.  4762793
38       5700597                            ....CC....A...T.....T.CC...GTT.....  5700563
38       8123183                            ....CC........T.....A.CC..CACT.....  8123217
38       9313645                            ...T.....T.T..T..G..A..C...GTT.....  9313611
38       9736217                            ....C..A......T..T..A.CC....TCA.A..  9736251
38       10886830                         .....T.CG.......T.....ACCC...GTT.....  10886794
38       11681587                           ....CC........GT.T..A.C....CTT.T...  11681553
38       13881788                       ..............T...T.....GTCC....CTGA.A.  13881750
38       5227638   TG.C...AGA......-..A....A......A.......T.C...A.C....GTC.....  5227697
                                         \                                     
                                         |                                     
                                         T
38       3537589   .A.CT..A.A....CACTA..TG.......C....A..AT...C.G......CTC.....  3537649
                                             \                                 
                                             |                                 
                                             T
38       15071622  TG.C...AGAGG...AA.....TG.GT.A..........T..T..A.CC...GTT.....  15071562
                                                 \                             
                                                 |                             
                                                 C
38       8582901   .A.C...A.A.....A-..A.........CC.T......G..T..G......ATT.....  8582842
                                         \                                     
                                         |                                     
                                         T
38       6940458                           .....CC.......AT.....A.CA...CT......  6940493
38       338240    ..A...GGG.......CT..ATC......C.........GT..........AG.A.--..  338181
                                                                \              
                                                                |              
                                                               GA
38       3541285                          ......C....AA...T.....A..C.T..G.A....  3541321
38       4305884                            .....C...A...AT..A..A..CG...TC.....  4305850
38       15982491                           .........CA...T.CT.........GT.G....  15982457
38       16237203                         .....TGC....A...T.....A..C...CTTA....  16237239
38       1076690   .A.C...AGA.....C-..A..T......C.....T..AT.....A.C..G..--.....  1076748
                                          \                        \           
                                          |                        |           
                                          G                        C
38       15767513  TA.C..GAGAT....ACT...TG......CC....A...TT.A.C--.....--......  15767458
38       9697111   TG.C..TAGA..G.-.A..A....A....CC........T.....-.GC..A.TT.....  9697053
                                         \                                     
                                         |                                     
                                         T
38       15521519                         .....TC.G.A.....T.....G.CC....TC.....  15521555
38       16004669                         ........CA......T.....A.CC...CT......  16004633
38       14714912  .A.C..TAGA..T..A-.........A..CC........T.....A.CC...GTC.....  14714971
                                           \                                   
                                           |                                   
                                           T
38       5801772   TG.T...ACA.....A-..A..T......CC........T.....A.CC...ATCCA...  5801713
                                           \                                   
                                           |                                   
                                           T
38       11762072  .A.C...AGT.....A-..A..T.......C....T...T..TG.A.CC-..GTT.....  11762014
                                          \                                    
                                          |                                    
                                          G
38       9309906                          ......C..A......T.....A.CC...CTT.....  9309942
38       14897656  .A.C...AGA.....CA..A..G.......C........T.....                 14897605
                                \        \                                     
                                |        |                                     
                           ATAACA        T
38       16859478                         ......C....A...AT.....T.CC...CT.G....  16859442
38       4585499                          ......C.........TT....ACC...C.T.G....  4585463
38       6279374                          ......CC.T......T.......CCC.C.TT.....  6279338
38       7202433                          ................T.GT..T.CCA..GCA.....  7202397
38       11257128                        .....C.CC..A.....T.....A.CC...GTC.....  11257165
38       12514684  TAAC...AGA.....A-..A.........CC..............A..C...GTC.A...  12514625
                                         \                                     
                                         |                                     
                                         T
38       15748033                          ......C.......TT.....A.C.....T......  15748068
38       2046469   TTAT...AGA..T..A.-....T...A..CCC.......T..T..A.G..T.CT......  2046528
                                          \                                    
                                          |                                    
                                          C
38       13381188                         ......CC........T..T..A.C....GTT.....  13381152
38       13458871  .T...C.TG.......C....---..C..A.................CA.G.CT......  13458812
                               \ \                                             
                               | |                                             
                               T AC
38       15928673                         ......CC........T...C.A..C....T......  15928709
38       11553053  .T.C...AGA...CA..T.----....G.CC.A......T.....A.C....ATT...T.  11552998
38       13004473  TAAC..........A.-...---......CC........T..T..A..CC..GTT.....  13004532
                          \   \                                                
                          |   |                                                
                        AGA   T
38       12769108                         .......C........T..T..A.CC...GTC...T.  12769072
38       9599888                              ...A........TA.T..A....T.GTC.A...  9599856
38       11268442  TG.C....GA.....A.TA.CTG.......CC.......T.....A.CC-..GTC..T..  11268384
38       3417025                          ......CA........T.....A.C....CT.G....  3416989
38       8901864                          .........T.CT...T..T..T.C...C.T.C.T..  8901828
38       7465052   .A.C...AGA..A..A-..A...................T.....A..C-..G.T..A..  7464989
                                         \     \  \                            
                                         |     |  |                            
                                         T     T AGGT
38       2346212   .T.C.....G.....A-..AC.............AT.CA...T..A...C..CT.GA...  2346271
                                          \                                    
                                          |                                    
                                          G
38       15262044  TG.C...AGA.....C-..A..T......CC........T.......G..-----.....  15261986
                                          \                     \              
                                          |                     |              
                                          G                  AAAC
38       16738814  TA.C...AGAA....A-.....T......CC........T..T..A.CC-..GTT.....  16738756
                                          \                                    
                                          |                                    
                                          G
38       2663234                          ................T..T..A....T.GT..C...  2663198
38       3361732                          .........C......T...C.......CCT.G....  3361770
                                               \                               
                                               |                               
                                              GT
38       13095381  GT.-....T......A-...---............T...TT.G..G..C....T.G....  13095436
                            \                                                  
                            |                                                  
                            G
38       12663868                         ......CC......T..TG...A.C....GTT.....  12663904
38       6058266                          .......C..A.....TT.G..A..C...ATT.....  6058302
38       13057540                             ..C.........T.....A..A..CCT.G.T..  13057508
38       15687132  TGAC...AGAG....A....---......CC........T....AA.GC...----..T.  15687187
                               \ \                                             
                               | |                                             
                               T AC
38       6556807                                  .....G..T.....A.CC...CT...T..  6556835
38       10474878                         ......C.....T...TA.T...TC.....T.GA...  10474914
38       12276606                        .......CC..A.....T.....A.CC...A.A...T.  12276569
38       928646                             .....G........T..T..A..C.T.CT......  928680
38       12247543                         .......C...A....T..T.....C...GTC.....  12247506
                                                       \                       
                                                       |                       
                                                       T
38       12974232  .A.C...GGA..--.....A.........CC........TT....A.CC-..GTC.....  12974174
                                    \    \                                     
                                    |    |                                     
                                    A    T
38       3172062                                    .......T....A..C...GTC.....  3172036
38       7315119                            ....CC.A......T.......CC...ATT.A...  7315085
38       11544565                         .....-..........T.....A.CCA..CTCA....  11544600
38       9637823       ..G......C.AG...C...C....AA........TT.G..A.CC....T.GC...  9637766
                                             \                                 
                                             |                                 
                                            CT
38       12428855                             ...C.......ATT....A.CC...GT......  12428823
38       6627823   TG.C...AGA.....A.TA.CT.......CC........T....-..A.C..GTT.....  6627881
38       13480983  TG.C....GT.....A...A..T.C....CC....T...T.....A..C...GTC.....  13481044
                                    \       \                                  
                                    |       |                                  
                                    T       A
38       1298502                                  ........T..T..A.C....GCT.....  1298474
38       13343890                                 ........T.....A.CC...CT.A.A..  13343918
38       10149487                                 ...A....T.....A.CC....TCA....  10149515
38       15314611  .A.T...AGA....-.A..A..T......CC..A.....T....-..ACC..GTT...T.  15314553
                                          \                                    
                                          |                                    
                                          C
38       5854862   .G.A...A.A.....-A..AA.G......C...A...G.T.....A..C...          5854810
                            \            \                                     
                            |            |                                     
                            G            T
38       1184816   TGAC...AGA.....C-..A..T.A....CA........T.....A.CG-..GTT.....  1184874
                                          \                                    
                                          |                                    
                                          G
38       14661258  TG.C...AGA....A.-...---.....TCCAA......T.....-.CCC..GTT.....  14661204
38       16353151  TGTC...AGA.....TA..A..T......CC.......A...T..-.GCC..GTT.....  16353092
                                          \                                    
                                          |                                    
                                          G
38       8227226                                   ...A...T..T..A.CA...GTC.....  8227253
38       742379                           .......--.......T.....A.GC...GTA.....  742413
38       8501633                                      ....T.....A.A....A.C.....  8501657
38       3397991                         ........C........T.....A.CC...GTT...T.  3398028
38       13895844                                 .......AT..T..AGC.C....T.T...  13895872
38       17417416  TTTC...AGA.....A-.....TAT.A....-.......T..T..A.CC...CTC.....  17417359
38       9374801                                  ...C...CT.....A.C..T.GCC.....  9374829
38       17717759                                 ........TT....A.C....GTC.....  17717787
38       16210925  .G.A...........AC..A..G......CC........T.....                 16210977
                          \  \           \                                     
                          |  |           |                                     
                        AGG TTGA         T
38       2218073   .A.C.........-.CA..A..G.......G........T.....                 2218124
                          \  \           \                                     
                          |  |           |                                     
                        AGA ATAA         T
38       15752966  .A.C...........A-..A..T................T.....                 15752915
                          \  \            \                                    
                          |  |            |                                    
                        AGA ATAA          G
38       15996057  .A.C............-..A..G......C.........T.....                 15996113
                          \  \           \                                     
                          |  |           |                                     
                   AGACCAAA TTGA         T
38       17776911  .G.C...........-A..A..G.....TCC........T.....                 17776860
                          \  \           \                                     
                          |  |           |                                     
                        AGA ATAA         T
38       1248647   .A.C...T.A.....A.TA.CTG......CC........TT......               1248700
                          \                                                    
                          |                                                    
                    AGACGCA
38       12303706                                   .....CT.....A.CC...GTT.....  12303680
38       5923237   TG.C..T...T...A.-....---.....CC........T.....-.GCC..GTT.....  5923180
                          \                                                    
                          |                                                    
                        AGA
38       9056722   .A.C........                                                  9056734
                          \                                                    
                          |                                                    
                          A
38       16236562  TG.C........G...CT..CTG......CC........T.....                 16236613
                          \  \                                                 
                          |  |                                                 
                        AGA ATAA
38       5888765   ..AC...........-A..A..G.......C........T.....                 5888816
                          \  \           \                                     
                          |  |           |                                     
                        AGA ATAA         T
38       9253836                                    .........A..A.CC...GCA.A.T.  9253810
38       13407947  .A.T...                                                       13407941
38       15332078                                  ..A....T.....A..C.A.CT......  15332105
38       15979151                                   ......T.....A.CC...GTC.....  15979177
38       16494572                         ......CCC.......T..T..A..C...GTC.....  16494536
38       11407982  T-....T..GA..A..-..AA.T......CC........T....AAC.C....--.....  11407925
                              \           \                                    
                              |           |                                    
                              T           G
38       1873487                          ......CC........T.....A......GTT.....  1873450
                                                     \                         
                                                     |                         
                                                     T
38       10804817  TG.C...AGA.....A-..A.........CCA.......T.....A..C-..ATT...T.  10804875
                                         \                                     
                                         |                                     
                                         T
38       6507737   .G.C...A.A......A..A..G.......C........T.....                 6507681
                         \         \     \                                     
                         |         |     |                                     
                     CAGAC    ACACTT     T
38       15884542                                   ......A..T..A..C....CC.....  15884516
38       9926224                                 .........T.....A.ACC..CT.G.T..  9926253
38       13158337  TG.C...AGA..T..A.TA.C.........C...A...----...GC.....GTT.....  13158279
                                                                     \         
                                                                     |         
                                                                   GCC
38       5658084   .A.C...........ACTA.C........CC........T.....                 5658135
                          \  \                                                 
                          |  |                                                 
                        AGA TTAA
38       9866346                          ...A............T.....A.CC...GTT.....  9866383
                                                      \                        
                                                      |                        
                                                      G
38       4297834                                  ..A....AT....CA.......T......  4297806
38       17113084                                .........T..T..TGC....CT.A....  17113113
38       14968939                                 ...A....T.....A.CC...GTT.....  14968911
38       12407697  .A.C...AGA.....A-..A..T......CC........T....AACCC.A..--.....  12407640
                                          \                                    
                                          |                                    
                                          G
38       14241288  TG.C...AGA.....TA....TG......CC.T......T.....A.C.-..GCT.....  14241347
                                      \                                        
                                      |                                        
                                      A
38       12242337                                 ........T.....A......CT.A....  12242309
38       16069001  .A.C..TA.TA....A-..A..T.....TCC........T.....A.CC-...TT.....  16068942
                           \              \                                    
                           |              |                                    
                           G              G
38       5600889   TG.C......TC...AG...---..C...C.-..C....T.......CC.T.GTC...T.  5600831
                          \                                                    
                          |                                                    
                        AGA
38       10451305  TG.C..TAGA.....A-..AA.T......CC........T.....A.CC-..GTT.....  10451363
                                          \                                    
                                          |                                    
                                          G
38       10283561  .A.C...AGA......A..A..G......CC........T.....                 10283612
                                   \     \                                     
                                   |     |                                     
                              ACACTT     T
38       14761881                                   ......T.....A.C....CT.G....  14761855
38       11495022  ..A......ATG...AC.ACC.......TCC........T..-.....G...C...--..  11495081
                                                                  \            
                                                                  |            
                                                                ACC
38       11067408                                 ....T...T.....A.CC...CTT.....  11067436
38       15529120  TGTC...A.AT.T..A-..A..T.....TCC........G.....A..C..C.---.A..  15529064
                                          \                                    
                                          |                                    
                                          G
38       13408122  .A.CT..AGA.....A-..A..T......CC....A...T.....A...CG..--.....  13408179
                                          \                                    
                                          |                                    
                                          G
38       12951291  .A.C...AGAT....A-..A..T......CC..A.T...T........A-..GTT.....  12951349
                                          \                                    
                                          |                                    
                                          G
38       9364380   .A.C...........-A..A..G......CC........T.....                 9364431
                          \  \           \                                     
                          |  |           |                                     
                        AGA TTAA         T
38       15706798  .A.C...AGA.....A-..A.....C...CC........T..T..G.CC-..GTT...T.  15706856
                                         \                                     
                                         |                                     
                                         T
38       6335566   TG.T...ACA....GACT...A.......C.C.A.....T..-..T.ACC..GTT...T.  6335507
                                        \                                      
                                        |                                      
                                        T
38       13734198  .A.C...........-A..A.........CC........T.....                 13734147
                          \  \           \                                     
                          |  |           |                                     
                        AGA ATAA         T
38       11711657  .A.C...AGA......A..A..G......CC........T.....                 11711606
                                   \     \                                     
                                   |     |                                     
                              ACACTT     T
38       17969444  T-.C..T..G..........---......CG..A.....T.....A.A....CTT.....  17969384
                             \    \ \                               \          
                             |    | |                               |          
                             A    A AG                              C
38       6449420   .TCT...AGA..TG.AG...---.A.....C....A...T.....T..........T--.  6449476
                                                                   \           
                                                                   |           
                                                                  CT
38       12590979  T-.A..T.........A..A..T.C..............T.....                 12591026
                             \       \    \                                    
                             |       |    |                                    
                             A      AC    G
38       9362353   ..T......A.T....-..A..T......C.A........T.-....C.G..CT.AA...  9362411
                                          \                                    
                                          |                                    
                                          C
38       15697180                         .....TCC........T..-..A.CC....T.G....  15697145
38       14271760  .G.C...AGA.....A-..A..T......CC.A......T..T..A.CC-..GTT.....  14271818
                                          \                                    
                                          |                                    
                                          G
38       9414624   TG.C..TAGAA....A-..A..T....GTCA........T.....A.CC.G..--.....  9414681
                                          \                                    
                                          |                                    
                                          G
38       10541401  TG.T...AGA.....AG...---.....TCC........T.....A.CC-..GTT.....  10541346
38       14929950  AA.CT..AGA.....A-..A..T......CC........T.....A.CC-..GTT.C...  14929892
                                          \                                    
                                          |                                    
                                          G
38       12921897  .A.C..TAGA..-.ACC..A..T......AC........T.....A.CC.AA.T-.A...  12921955
                                          \                                    
                                          |                                    
                                          G
38       16751090  TG.T...AGAT....A-..A..T.....TCC........TT....A.CC-..GTT...T.  16751032
                                          \                                    
                                          |                                    
                                          G
38       1411386                                           .....A..C...ATC.....  1411367
38       10048880  .A.CT..AGA.....A-..A........TCC.......AT..T..A.C.-..GTT.T...  10048938
                                         \                                     
                                         |                                     
                                         T
38       15905596  TG.C...AGA.....A-..A..T......CC.......AT.....A.CC-..GTT.C...  15905538
                                          \                                    
                                          |                                    
                                          C
38       11415893  .T...CTT..AT.C.CA..A........TCC........T.....-.C.C..GTT.....  11415834
                                         \                                     
                                         |                                     
                                         T
38       17127696  .A.T...AG......A.T....-....----...CT.T.......A..CCG.CT....T.  17127752
                                     \                                     \   
                                     |                                     |   
                                     A                                     T
38       3598734   .A.C...AGA.....A-..A..T.......C........T.....-.GCC...TT.....  3598792
                                          \                                    
                                          |                                    
                                          G
38       14984144  TGAC...A....T.......---......C...A.....TG....G.G--...--.....  14984089
                                  \                                            
                                  |                                            
                                ACT
38       12075959  TG.A...AGAG....-...A..T......CC.AA.....T.....T.C.-..GTT.....  12076017
                                          \                                    
                                          |                                    
                                          G
38       17051874                                 ........T...A.G.A....CT.A....  17051846
38       10017806  TA.C..TAGAT....AG-.A.........CA........T..G.A-.CC...ATT.....  10017864
                                          \                                    
                                          |                                    
                                          G
38       5264851                                       ...T.........G..CT.G....  5264874
38       7228814   .G.C...AGA....A..T.----......CC........TA....A..--.C.GT.T.T.  7228867
38       13397729  ..A...T..G.....A-..A..T....GT.C........T.....A.CC-..GTT.....  13397670
                             \            \                                    
                             |            |                                    
                             A            G
38       9211643   ..ACT..A.A.......-------.....CCA..A...-----....C....C..--...  9211598
38       6072840   .T.C...AGAT....A-.............C.T.....AT.....A........AA....  6072780
                                         \                             \       
                                         |                             |       
                                         T                             C
38       14345372  TG.T...AGA......-..A.........AC....A...T.....A.CC-..GTT.....  14345430
                                         \                                     
                                         |                                     
                                         T
38       3136944   .T.C...AGA.....A-..A..T......CC.A......T.TT...C.C....--.....  3137003
                                          \                     \              
                                          |                     |              
                                          G                    AG
38       13972447                        .......CCA...A...T.....A.CCC..AT......  13972410
38       15825719               ..T......T....G...........T.....A..C...GT.A....  15825671
                                          \                       \            
                                          |                       |            
                                          G                       C
38       3299748   .A.C...AGA.....A-..A.-.......C....A..-.T.....A.C....GTC.....  3299690
                                               \                               
                                               |                               
                                              GC
38       3405001   TG.C...AGAT....A-..AT........C.........T.....A..C-..GTT.T...  3404943
                                         \                                     
                                         |                                     
                                         T
38       7100823   .T.C...AGA..T..A-..A....A....C.........T.....GGC....GCC.C...  7100764
                                         \                                     
                                         |                                     
                                         T
38       6113651   .TA....AGA.....A-..A..TGT....GC........T...AA.T.C.A..CA--...  6113707
38       9911159   TG.C...AGAT....C-..A..T...A..CC........T.....A.C.-..GTT.....  9911101
                                          \                                    
                                          |                                    
                                          G
38       11933576  TG.C...T.GA....AC.A.T.GG.....CC........T.....A.CCC.A.T-.....  11933517
                              \                                                
                              |                                                
                              T
38       15485033                         ......CC......G.T.....A.CC-..GTT.....  15484998
38       13886279  .T.....A.A.....C....---.....TCC........T...A.A......C..--...  13886339
                                    \                             \            
                                    |                             |            
                                  TAA                           CCT
38       9316375   .A.C...AGA..-..TA..A..G....G.CC........T.....A.C.C.A.-T.C...  9316433
                                         \                                     
                                         |                                     
                                         T
38       5400695   .AT....AGAT....A-..A..T......C.........T.....A.CCCG..--.....  5400638
                                          \                                    
                                          |                                    
                                          G
38       16915911  .A.CT..AGA.....A-............CC.A......T....CTG...------....  16915858
                                         \                                     
                                         |                                     
                                         C
38       5771287                          ......CC........T.....A.CCC..ATT..T..  5771323
38       11835496  TG.C...AGA....AA-..A..-....T.A........AT.....A.CC-..GTT.C...  11835438
                                                  \                            
                                                  |                            
                                                 CC
38       12933114  .T.C...AGA.....C....A---.....C..A.....A--....A........T.----  12933059
                                   \                                \          
                                   |                                |          
                                 CTA                               AC
38       7302042   T.A.....GT.......T.ACA.C.......GCA.....T...C..---...--......  7302100
                                           \                                   
                                           |                                   
                                        CTGC
38       12246548                         ......CC........T..-..A.CC...ATT.....  12246513
38       15275608  TGAC...AGA.....A-..A.TTG......C...C....T.-.....ACC..GTT.....  15275666
                                            \                                  
                                            |                                  
                                            A
38       1481986                           .....CC..A....AT.....A..C...ATT.....  1482021
38       12962067  .T.A.CT..GATAG..A..A....T....C.........T.....                 12962022
                                         \                                     
                                         |                                     
                                         T
38       13896159                        .......CC.....T..T.....A......CT.A.T..  13896199
                                                           \                   
                                                           |                   
                                                         AAT
38       14148383  TGAC...AGA.....C-..A..T.T....CCG.......T.....A.CC.G..T...--.  14148325
                                            \                       \          
                                            |                       |          
                                            A                       C
38       14998609  .                                                             14998609
38       16812544  .A.C...AGA.....A-..A..T......CC........T.....A.CC.G..--.....  16812601
                                          \                                    
                                          |                                    
                                          G
38       11152062  .A.C...A.A....A.-...---......CC........T.....A.CC-..GCT.....  11152008
38       14204131  .T.C...AGA.....A-............CC........T.....A.C.C-----.....  14204077
                                         \                                     
                                         |                                     
                                         T
38       14207141  .T.....TG.T...A.-...---......C..CA.....T..-..AG.....CT......  14207083
                            \                                                  
                            |                                                  
                         ATGC
38       14901727  ..AC..TAGAT....C-..A..T......CC....G...T.......C.-..GTT.....  14901669
                                          \                                    
                                          |                                    
                                          G
38       12331815  TGAC...AGAT....A-..A..T......CC........T.....A.CC-..GTT.....  12331873
                                          \                                    
                                          |                                    
                                          G
38       925304    TA.C...AGA.....A-..A..T......CC...........-..T.ACC..ATT.TT..  925362
                                          \                                    
                                          |                                    
                                          G
38       13138188                         .......C.........-----.......CT.A....  13138157
38       3132974                         .......C...A.A..AA.....A......GTC.....  3132936
                                                           \                   
                                                           |                   
                                                           T
38       14337757  TG.T..........A.-...---.......C........T.....A.C..G..--.....  14337815
                          \  \                                     \           
                          |  |                                     |           
                        AGA  T                                     C
38       175886    .AAC...-.GA.A..TA..A..T......C...A.....T.....A.CC-..GTT.A...  175944
                                          \                                    
                                          |                                    
                                          G
38       14247537  .GAC..TAGA...A.A-..A..T......CC........T.....A.CC-..ATT.....  14247479
                                          \                                    
                                          |                                    
                                          G
38       3633815                              ..C...CT....T.....T......ATC.....  3633783
38       12801876  .TA....TG.T....A-...C........C.........T...A.A.CC...CT.G...A  12801937
                                          \                  \                 
                                          |                  |                 
                                          G                 TA
38       5265236   TGAT...A.A..T..A-..A..T.T....C...AA....T..T..A.CC..A.T-.....  5265178
                                            \                                  
                                            |                                  
                                            A
38       10135059                         ......C.........TT..C.T..CC..ATT.....  10135097
                                                             \                 
                                                             |                 
                                                            TC
38       10983881  .T.C...A.AT....A.TA.CT.......CCA.......T-....A.C...CCTCA....  10983819
                                 \                                             
                                 |                                             
                              GACT
38       14566828  TGAC...AGAT....A-..A.......C.CC.A......T.....A.CC-..GTT.....  14566886
                                         \                                     
                                         |                                     
                                         T
38       9741286   T-....T..G.....AGTA.C.G......C.........T.....A.C..G..--.....  9741228
                             \                                      \          
                             |                                      |          
                             A                                      G
38       15134277  T-...C...G.....AC.A.CTG......C.........T.....A..C-..GTT.....  15134335
                             \                                                 
                             |                                                 
                             A
38       14890229                         ......CC.........A..A.A....A.A..--...  14890193
                                                                  \            
                                                                  |            
                                                                 CC
38       8000540   .A.C...AGAT.T..A-..A.........CA........T.....A.CC-..G.TCA.T.  8000597
38       9564047   TG.C...AGAA....A-..A..T......CC...C....TT....A..C-..GTT.....  9564105
                                          \                                    
                                          |                                    
                                          C
38       14838449            .....A.TA.C.G......CC........T..T..A.CC-..GTT.....  14838497
38       62590     .G.C...AGAT....-A..A..G......CC........T.....A.--C....T.....  62532
                                         \                               \     
                                         |                               |     
                                         T                               T
38       13612916  T-....TA.G.....A.TA.CT.......CC........T..........G..--.....  13612974
                             \                                     \           
                             |                                     |           
                             A                                     C
38       14458792                           .....A...........T..A.C....CT.A....  14458826
38       6421094                          .......G.A..T...T.....A.A....GTT.....  6421057
                                                                   \           
                                                                   |           
                                                                   G
38       2112372                          ....T.............C...-..C...C..G.T..  2112337
38       1174116   .T.C...AGA.....A-..A.........CC....T...T....G-.CC...CT.A....  1174174
                                          \                                    
                                          |                                    
                                          G
38       7272805                          ......CC........T....-..ACC..GTT.....  7272770
38       3624685                                    ......T........C-..GTT.....  3624710
38       14082112                                                  ...C.T......  14082123
38       13113375                         ......CC........T.T...A.C--...T......  13113409
38       10493599                         ......CC........T.....-.G.C..GTT.....  10493564
38       12215168                         ......CC........T.....-.CC...GTT.....  12215203
38       8075759                          ..G....C........T.....-.GCC..GTT.....  8075724
38       8660215                          ......CC....A...T.....-.GC...ATT.....  8660180
38       15098616                         ......CC........T.....-.GCC..GTT.....  15098581
38       15329629                         ......CC........T...---.A.C..GTT.....  15329662
38       6001053                                  ........T....-..AC..G.-......  6001079
38       12566895                           .....C...A....T....CA.C--..G.T..T..  12566863
38       17498072                          .....C.........T..T..T.AC...GTT.....  17498108
                                                                    \          
                                                                    |          
                                                                    C
38       13019884  TA.....AGA.....A-..A..G......CC........T.......CC-..GTT.....  13019826
                                          \                                    
                                          |                                    
                                          G
38       16379707                         ......CC...A....T.....A..C-..GTT.....  16379672
38       4582605                        ........CC........T.....-.GC...GTT.C.T.  4582642
38       163946                                                           .....  163950
38       12807572                         ......CC........T.....A.CC-..GTT.A...  12807607
38       174041                              ....G........T.......CC-..ATT.....  174009
38       17637907                       ..G.....C........AG.....A.CC...C.A--...  17637871
38       9889984   TG.C...AGA.....AG...---......CC........T.....A...-..GTT.....  9889929
38       7843619   TA.C..........A..-..---.......C........T..T..A.CC.G...A--...  7843561
                          \  \                                      \          
                          |  |                                      |          
                        AGA  T                                      C
38       13082895                           ....CA........T.....A.CC.....TA....  13082931
                                                                       \       
                                                                       |       
                                                                      CC
38       14756420  AA.C...ACA....AA-..A..T......CC........T.....A.CC-..GTT.....  14756478
                                          \                                    
                                          |                                    
                                          G
38       14777870                           ....CC........T.....A.AC-..GTT.....  14777903
38       16268135  TG.A..........A.-...---..G....C........T..T....CC.G..--.....  16268077
                          \  \                                  \              
                          |  |                                  |              
                        AGA  T                                  T
38       7481386   TG.C...AGAT....-A..A..G.......C........T.....-.AC...GGT.....  7481444
                                         \                                     
                                         |                                     
                                         T
38       12361628                         ......CC..A...G.T.....A..C.....T....A  12361591
                                                                           \   
                                                                           |   
                                                                           T
38       2479436                          ......AC.A......T.C.....A....CT.G.A..  2479473
                                                                    \          
                                                                    |          
                                                                    C
38       6982038                          ......CA.....G..T..T..A.C.-..GTT.....  6982073
38       10249711  TG.C...A.A.....A-..AA.T......CC..T....AT.....A.CC-..GTT....C  10249653
                                          \                                    
                                          |                                    
                                          G
38       12511663  .T.C..G..A....AC-..---..C...TCC.C......T.....A.CC...C..--..C  12511716
38       16073907                        ....C..AA..TC....T......C.C.A....--...  16073942
38       994665                           ...........C.....A.G..A.C.....G.G....  994703
                                                          \            \       
                                                          |            |       
                                                          A            C
38       14470209  TATC...AG......A-..A..T......C.........T.....A.C.-..GTT.....  14470267
                                          \                                    
                                          |                                    
                                          G
38       13162052  .A.C...AGA.....A....---......C.........T.......CC-..GTT.....  13161995
                                    \                                          
                                    |                                          
                                   AG
38       15571820              ....-............CC........T.....A..G-..GCT.....  15571866
                                         \                                     
                                         |                                     
                                         T
38       9768320   .A.C...AGA.....A-..A..T......CC........T.......CC-..GTT.....  9768378
                                          \                                    
                                          |                                    
                                          G
38       9823499   ..A....TG...T..A......---....A............-------.G..G.-.T..  9823549
                                    \                                          
                                    |                                          
                                   TT
38       11421634  TG.C.....A.T...A-..A..T......CC....T...T.....A.A.-..GTT.....  11421576
                                           \                                   
                                           |                                   
                                           T
38       10593402  T-....T..G.....A-....TT.......C........T.....A.CC-..ATT.....  10593344
                             \            \                                    
                             |            |                                    
                             A            G
38       12254867  TGTC...A.G.....A....---......C.........T...C...CC-..GTT.....  12254810
                                    \                                          
                                    |                                          
                                   AG
38       15097379  .A.C...AGA.....A-..A..T......CC........-----........GTT.....  15097437
                                          \                          \         
                                          |                          |         
                                          G                       TGCC
38       15446364  TG.C...AGA....-.C..A..T......CC........T.G.....CC-..GTT.....  15446306
                                          \                                    
                                          |                                    
                                          G
38       16985379  .A.C...A.A....A.-...---..CA..CC.......AT........G-..ATT.....  16985325
38       320852                           ......C.........T.....A.CC-..ATT.....  320887
38       3040217                          ......C.........T.....A.C.-..GCT.....  3040252
38       7526210                          ......C...............A.CC-..GTT.....  7526175
38       10732710                         ......CC........T.......CC-..GTT.....  10732745
38       11335543                         ......CC........T.....A.CA-..A.T.....  11335508
38       11402524  TG.C..........A.-...---......CC........T.....A.CCC.G.T-.....  11402582
                          \  \                                                 
                          |  |                                                 
                        AGA  T
38       15961877                         ......CC...........T.....C-..GTT.....  15961912
38       17112392                         .......C...A....T.....A..C-...TT...T.  17112357
38       6795619   --.TG.........A.-...---.......C...A....T.....A.CC-..GTT.....  6795674
                             \                                                 
                             |                                                 
                           AGA
38       11813225                         ......CC........G.....A.C....CT......  11813266
                                                                          \    
                                                                          |    
                                                                      ACGTT
38       12487411  .A.C...AGA.....A-..A..T.....TCC........T.....A.CC-..GTT.....  12487353
                                          \                                    
                                          |                                    
                                          G
38       14208943                       ........CC........T.....A..C-..ATT...T.  14208906
38       16748230                     ..A.......CC........T.....A.C.-..GTT..T..  16748191
38       3278109   .A.C..........A.-...---......CC........T.....T.CC-..GTT.....  3278051
                          \   \                                                
                          |   |                                                
                        AGA   T
38       5155699   TA.T...AGA.....A-..A..T.....TC.........T...C.A.A..AG.T-.....  5155757
                                          \                                    
                                          |                                    
                                          G
38       9799795                          ......CC.A....G.T.....A.C..G..--.....  9799761
38       11778968  .A.C...AGA.....A-..A..-......CC........T.....A.CC-..GTT.....  11778910
                                            \                                  
                                            |                                  
                                           CA
38       17599535                         ................T..T..A..CA..G..--...  17599501
38       7217                             ......CC........T.....A.CC-..GTT.....  7182
38       1762803                          ......CC........T.....A.CC-..GTT.....  1762838
38       4266410                          ......C...A.....T....GA.CC-..A.C.....  4266375
38       6174155                                    ......T.....A...-..GTT.....  6174130
38       6292061                          ......C.........T.....A.CC-..GTT.....  6292026
38       6446877                          ..A....C........T.....A..C-..GTT.....  6446842
38       7483167                          ......C.....T...T.....A.CC-..GTT.....  7483132
38       8748370                          ......CC........T.....A.CC-..GTT.....  8748335
38       9915690                          ......CC........T.......CC-..GTT.....  9915655
38       10798854                         ......C........AT.....G.CC-..GTT.....  10798819
38       10981875                         ......CC........T.....A..A-..GTT..T..  10981910
38       11543959  .A.C...AGA.....A-.....T...A......A.T...T.....A.CC-..GTT....C  11543901
                                          \                                    
                                          |                                    
                                          G
38       11996448                         ......CC........T.....A.CC-..GTT.....  11996413
38       12082988                         ..G...CC........T.....A..A-..GTT.....  12082953
38       12662078                                 ........T.......C.-..GTT.....  12662105
38       12977812                         .......C........T.C...A.CC-..GTT.....  12977777
38       13326440                        .......CC........T.....A.CCGGA.T-.....  13326404
38       13679142                         ......CC........T.....A..C-..ATT.....  13679177
38       14382658                         ......CC........T.......CC-..GTT...T.  14382693
38       14675842                         ......CC...C....T.......CC-..ATT.....  14675877
38       15249803                         .......C..A...........A.CC-..ATT.....  15249838
38       15383681                         ......CC.......AT.....A.CC-...TT.....  15383646
38       16360495  TG.C...AGA.....A-..A.........CC.C...G..T....GA.CC-..GTT.....  16360553
                                         \                                     
                                         |                                     
                                         T
38       17339819                         .....TCC..............A.CC-..GTT.....  17339784
38       1071173   .A.T...AGAA.A...-..AA.T......CC........T.....A.CC.A..--.....  1071230
                                          \                                    
                                          |                                    
                                          G
38       1662818                         ..A....CC........T..T..A..C-..GTT.....  1662854
38       8857364                         ...C...CC........T.....A.AC-..GTT.....  8857328
38       9506415                         .......CC.......AT.....A.CC-..GTT.....  9506451
38       13729147                        .......CC........T..T..A...-..GTT.....  13729183
38       14242134  T-....T..GACA..TA..A.........CC.......AT.....A.CC-..ATT.....  14242076
                                         \                                     
                                         |                                     
                                         T
38       15808010                          .....CC........T.....G.CC-..GTT.....  15807976
38       460105                           .....TCC........T.....A.CC-..GTT.....  460070
38       907766    TG.C...A.A..........---......CC....A...TT....A..C-..GTT.....  907708
                                  \ \                                          
                                  | |                                          
                                  A AG
38       1538723                          ......CC........TT.G..A..C-..ATT.....  1538758
38       1784471                            .....C...A....T.....A..C-..GTT.....  1784504
38       2369456                          ......CC........T.....A.CCCTG.C.-....  2369421
38       2849487                          ......CC........T.C...A.CC-..GTT.....  2849522
38       3326844                          ......CC....T...T.....A.CC-..GCT.....  3326879
38       3564718                          ......CC........T.....A.CC-..ATT.....  3564753
38       3577647   .A.C...AGA.....A....---......CC..A.....T........C-..GTT.....  3577705
                                   \                                           
                                   |                                           
                                 CTA
38       5471804                          .......C........T.....A.CC-..GTT....A  5471769
38       5475653   .AAC...AGA..T..A-..A.........CC........T..T..A.CCC.A.T-.....  5475711
                                         \                                     
                                         |                                     
                                         T
38       6653789                          ......CC........T..T..A.CC-..GTT.....  6653824
38       6950051                                                         ......  6950046
38       7429508                          ......CC........T.....A.AC-..GTT...T.  7429473
38       8279906                          ......C.G..A....T.....A...-..ATC.A...  8279871
38       8599603                          ......CC.A......T.....A.CC-..ATT.....  8599568
38       8760407                          ......CC....A...T.....A.CC-..GTT.....  8760442
38       8963345                          ......CC........T.......AC-..ATT.....  8963310
38       9705297                          .....A.A........TT.T.....C-..GGT.....  9705332
38       9723989                          ......CC....TG..T.....A.A.-..GTT.....  9724024
38       10579646                                                         .....  10579642
38       11326860                         ...A..CC........T.....A.CC-..GTT.....  11326825
38       12507858                        .............A....TT..........C.--.A.A  12507823
38       14823638                         ......CC........T.......CC-..GTT.....  14823603
38       15002310  AG.T...AGA.....A-..A..C..CA..CC..A.....T.....A..C-..GTT.....  15002367
38       15464044                         .......C...C....T....AA.CC-..ATT.....  15464079
38       15494348                         ......CC........T.....A.CC-..GTT.....  15494383
38       15507221                         ......CC........T.....A.CC-..GTT.....  15507256
38       15534115                         ......CC........T.....A.CC-..GTT....C  15534150
38       15638848                           ....CC........T.......CC-..GTT.....  15638815
38       15923451                         ......CC......G.T.......CC-..GTT.A...  15923416
38       15970795                         ......CC........T.......CC-..GTT...T.  15970760
38       971052                           ...............AT.....G.CC.T..--.....  971086
38       1594466   T.AT...T....T..A.-.AA.G..........A.....TA.....C.C....G.--...  1594525
                                                                \              
                                                                |              
                                                              TCT
38       3408755                          ......CC........T.....A.C.-..GTT.....  3408790
38       6890785                                  .....C..T.....A.CC.A..--.....  6890811
38       12135452                         ......CC...........-..A.CCC.A.T-.....  12135418
38       6961903                          .....T.C....T...T.....A.C.-....T.....  6961867
                                                                          \    
                                                                          |    
                                                                          C
38       17978267                        ......ACC........T.......C..GCC--.....  17978302
38       8829560                          ......CC.....C..T.....A..CC.G.T-.....  8829525
38       9509255   ..AT...TG.....--....---......C.....T...A..G..A.C.A.C.G..-...  9509201
                                                                  \            
                                                                  |            
                                                                  G
38       10768220                        ..T....CC........T.....A..C.GG.--...T.  10768185
38       11110977                                      ...T........C...C--.....  11110954
                                                                \              
                                                                |              
                                                               AG
38       13168952        ...G.....A-.....T...A...CCA......TT..........C.T-.....  13169005
                                          \                        \           
                                          |                        |           
                                          G                        C
38       14171113                         ......C.........T.....A.CCAGG.T-.....  14171078
38       1296245                         ....C...G........T.....AGC--...G..A...  1296208
                                                                          \    
                                                                          |    
                                                                         CC
38       7138894                                      ....T.....A.C.A..--......  7138916
38       11665634  TG.C...AGA.....A.-.A....A.....C........T.....A.C.-..GTC..TT.  11665692
                                          \                                    
                                          |                                    
                                          G
38       13569171                          ......C.......AT.....A..CCTG.T.-....  13569137
38       14833064                          .....CC.A......T.....A.C.CA..--.....  14833031
38       15071377                                                         .....  15071381
38       3953532                            ...T.C........T.....A.C..G.C--.C...  3953500
38       6241255                         .......CC........AT....A.CC-..GTT.....  6241291
38       8841278   .A.C...AGA....C.....---......CC........T.....A.CC.-.G.T.....  8841336
                                  \ \                                          
                                  | |                                          
                                  A AG
38       11436586                         ....G.CC..A.....T.....A.CC..A.T-.....  11436551
38       11514272  T-....T..GGCA..T...AA...A....CC........T.....A.C.AT..---....  11514328
                                         \                                     
                                         |                                     
                                         T
38       12937987                        .......CC...C....T........C-..GTT.....  12937951
38       2861436   TGT...GG.TACT..T...A..G......CC........T.......CA.G..--.....  2861376
                        \                \                        \            
                        |                |                        |            
                        A                T                        C
38       10602406                         ..............G....T........C.-.G....  10602441
38       481197                     ...........-.C........T.......CC-..GTT.....  481156
                                          \                                    
                                          |                                    
                                          G
38       6349943                          ......CC.A......T.....G.CC.G..--.....  6349977
38       7169080                          ......CC........T.....A.CC.G..--.....  7169046
38       9347452                      ..T.......CC...A...A..-.......C--...-..T.  9347416
38       9701281                            .....C...C....T.......CC...C..--...  9701249
38       10303449                         ......C.........T.....A.C.C-----.....  10303480
38       12699250                          ......G..T....AT.......CC...----....  12699218
                                                      \                        
                                                      |                        
                                                      A
38       1038015   TG.C...A.A.....A-..A.........CC........T.....A.CC-..GTT.....  1038073
                                         \                                     
                                         |                                     
                                         T
38       8410924                          ......CC.....T.AT.....A.CC.G..--.....  8410958
38       12388816  TG.C...AGA.....C-..A..........C..A.T..TT.....A.---..GT......  12388760
                                         \                                     
                                         |                                     
                                         T
38       12673795                         ....T.CC........T.......CCCA..--.....  12673761
38       14535745  .AAC...AGA.....A-..A....A....CC........T.....T---------.....  14535695
                                         \                                     
                                         |                                     
                                         T
38       15622917                                                        ......  15622912
38       17313954                        ..A...TC....A...TT.....T.....C...-....  17313916
                                                                  \            
                                                                  |            
                                                                 AC
38       7246350   TT.C....CT....G.-...---......CC........T.....-..CC....-.....  7246297
38       6132239                          ......CC........T.....A..C-..GTT.....  6132274
38       1163969   T..C...AGA.....A-..A..T......C.........T.......CC-..GTT...T.  1164027
                                          \                                    
                                          |                                    
                                          G
38       6941629                                  .......AT........C....--.....  6941657
                                                                \              
                                                                |              
                                                               AA
38       14199789                                                          ....  14199792
38       15307698  TG.C...AGA.....A....---.A....CC..A.....T.C.....C..G..--.....  15307640
                                   \                               \           
                                   |                               |           
                                 CTA                               C
38       3420537                          ......C..A....CCT......C.A......--...  3420573
                                                                \              
                                                                |              
                                                               AT
38       7207788   .T.A...AGA.....TA..A.....C....C...A....T......C.C.A.....--..  7207848
                                         \                      \              
                                         |                      |              
                                         T                     AG
38       13457268  TG.C...AGA......-..A...C.....CC..A.....T.......CC.G..CA.--..  13457210
                                         \                          \          
                                         |                          |          
                                         T                          C
38       6342240                          ...A...C........T........C-..--......  6342273
38       15683808                        ............A....TG....T.........-....  15683767
                                                                     \  \      
                                                                     |  |      
                                                                    AC TCC
38       1536658                         .......C.....A..AT..T...CC..----.G....  1536625
38       6269133                                  ..A.....T.....A.CC...G.C.....  6269101
                                                                            \  
                                                                            |  
                                                                         TCTT
38       1855728                          ......CC........T.......CC....--.....  1855693
                                                                    \          
                                                                    |          
                                                                    C
38       5242023                           .....CC....T...T.....A.......--.....  5242057
                                                                   \           
                                                                   |           
                                                                   G
38       5797392                         .......C.........T.C...A....T....-....  5797355
                                                                  \            
                                                                  |            
                                                                  A
38       5651159                         .......C..A......T.....A.CC....--..G..  5651195
                                                                    \          
                                                                    |          
                                                                    C
38       16520903                        ......TC....A....T.............--.....  16520939
                                                                  \            
                                                                  |            
                                                                  C
38       92592                              ....CC........T.....A....G..--.....  92625
                                                                   \           
                                                                   |           
                                                                   C
38       65760     .TA...TTG......-...ATT..C....C....A...TT......--.....T.C....  65821
                             \            \                                \   
                             |            |                                |   
                            TA            A                               AG
38       6877240                           .....CC........T...C.G.C..G..--.....  6877206
                                                                    \          
                                                                    |          
                                                                    G
38       10231296                        ........C........T.C...A..C-..GTT.....  10231260
38       11984256                       ...A....CC..A.....T.....G.C..G..--.....  11984293
                                                                   \           
                                                                   |           
                                                                   C
38       1494379                         .......AC...A....T.....A.C..G..--.A...  1494343
                                                                   \           
                                                                   |           
                                                                   C
38       3325414   TG.T...AGA......-..A..T......CC........T..T..A.A...C.--...T.  3325472
                                          \                         \          
                                          |                         |          
                                          G                         A
38       8895563                         ..A....CC.A..T...T.....A..C-....T.....  8895600
                                                                           \   
                                                                           |   
                                                                           T
38       12920117                        .......C..A.A....T.....A.C..G..--.....  12920081
                                                                   \           
                                                                   |           
                                                                   C
38       14553171                         ......CC...-....T.....A.C..G..--.....  14553137
                                                                   \           
                                                                   |           
                                                                   C
38       16964570  .A.C...AGA.....-...A.........CC..AA....T..T..A..C....C.--...  16964628
                                         \                          \          
                                         |                          |          
                                         T                          C
38       2764991                          ......CC..............A.C..G..--.....  2764956
                                                                   \           
                                                                   |           
                                                                   C
38       11316286                                 ..T.....T..........G..--.....  11316313
                                                                   \           
                                                                   |           
                                                                   C
38       3232070                         .......CC........T.......---.CA.......  3232106
                                                                           \   
                                                                           |   
                                                                          TT
38       11220491                           ....C........A.T-...G.C.......-....  11220458
                                                                       \       
                                                                       |       
                                                                       C
38       12085150                         ......GC........T.....A.CC....T..--..  12085115
                                                                    \          
                                                                    |          
                                                                    C
38       14948627                             ...C........T.......C.GT..---....  14948598
38       16316004  .T.C...AGA..........---......CC........T.......CC-..GTT.....  16315946
                                  \ \                                          
                                  | |                                          
                                  A AG
38       722177                                                           .....  722173
38       11396557                         ......CC..............A.---.CC.......  11396592
                                                                           \   
                                                                           |   
                                                                          TT
38       193723                           ...A..CC..............A.GC-...TT.....  193758
38       7307891                          ......CC........T.....A.CC-..GTT.....  7307856
38       7418847                          ......CA........TG.T..A.......---....  7418811
                                                                 \             
                                                                 |             
                                                               CCT
38       15476736                                .......G.T..T..A....T....-....  15476767
                                                                   \           
                                                                   |           
                                                                 CTT
38       16932772                       ......G.C.........T.....T.C...CCT......  16932732
                                                                 \             
                                                                 |             
                                                                TG
38       11394406                          ......C.......AT......T...G..TA.--..  11394371
                                                                \              
                                                                |              
                                                               GG
38       928476                                   ........T.....A.C....C...--..  928450
38       1539404                    .............C....A...T.....A......A..--...  1539447
                                         \                        \            
                                         |                        |            
                                         T                       CT
38       3149488                                                           ....  3149491
38       10964565                          .....CC........T.......C..G..T..--..  10964530
                                                                \              
                                                                |              
                                                               AA
31       15093861  TATC...AGA.....A.TA.CTG......C....A....T..T..A.C.A..ATT.....  15093920
31       2527099   .A.C...A.A.T...ACAAC.......T.CC....T...TTG..CA.CC...GTC.....  2527158
31       16084581  .TTC..GAGA.C...AGTG..TG......CC......C....G..A.CCA..GTAA....  16084522
31       17501787  .A.C.ATAGA.....A.TA.CTG......CC....A...T....AAG.C...ATT.....  17501846
31       17378628  .A.C..TGGA.....ACTAATTG.....T..........T.....A.CC.T.GTC..TT.  17378687
31       17365248  .A.C..TAGAA....A..ATCTG......CC...A....T.....AG.G...GTC.A...  17365189
31       10782089  TG.C...ACAT....AC.A.CT.......CC..A.....TT....A.CC...GTC.....  10782148
31       7890854   .A.C...AGA.....ACTA.C....G.GTCC...T....T.....AG.C...GTT...T.  7890913
31       8092269   .A.C...AGAT....ACTA.C........C....A....T.....A.CC...ATT..A..  8092328
31       15411864  .AAC...A.AA....ACTA.TTG....T.C...A.....T.....A.A....GTT.C.T.  15411923
31       11233534  TG.C..AAGA.....ACTA.C.G......CC....T...T.....A.CC...GTTG....  11233475
31       17241693  .AAC..TAGA.....A.TA.CT..A....C......G..T.....T......C.TG..T.  17241634
31       3392046   TAAC.C.AGA.....A.TA.CT......TCC........TT....ATC....GTT.....  3391987
31       6349245   .A.C...AGA..G..AC.A.CTG......CC........TT..A.A.CC...GTT.....  6349186
31       16683172  .A.C...AGA.....CCTA.C....CAG..C...AT...TTG...A.C.A.A.TTG....  16683231
31       10704829  TG.C...AGA.....AC.A.CTG.....TCC........T.....A..C...GCC.....  10704888
31       14734151  .A.C...AGGT.T..A.TA.CTG......C....AG..AT.....A.CC...GCC...T.  14734092
31       10391517  TG.C..TAGA.....ACTA..T.......C...A.....T.....A.CC-..GTT.A...  10391575
31       15885051  .TAT...TGA.....A..A.CAG.....TCC..A.....T..G.CA.C..T.GCC.....  15884992
31       13132837  .AAC...AGT...CGA.TA.AAT......CC..TA....T....GA..C...GTT.....  13132896
31       17968389  .T....TGG.T..C....ATTTG................T..TC.G..C.T.CT.G.A..  17968448
31       1522216   .A.C...AGA.....ACTAAC.........C..A.....T.G...A..C...ATT.....  1522275
31       12342110  .A.C...AGA.....AGAA.TTG......CC........T.....A.CC-..GTT.....  12342168
31       19074398  TG.C...AGA.....ACT..CT..A....CC........TT....A.CC-..GTT.....  19074340
31       4677266   TG.C...AGA.C...ACTA.TT..A....CC........T.....A.C..G..--.....  4677324
                                                                   \           
                                                                   |           
                                                                   C
31       7652846   TG.C...AGA.....A..A.CTG.......C.............AA.CC...GCC.....  7652905
31       9518189   GG.C...AGA.....A..A.CT.......CC........T.....A.C--...GT.C...  9518131
                                                                            \  
                                                                            |  
                                                                            A
31       5866888   TG.C.ATAGA.....AGTA.CT..C....CC....TG..T.....A....G..T..--..  5866830
                                                                   \           
                                                                   |           
                                                                   C
31       11631825  TG.C...A.AT.T..A.TA.CTG.......C.AA...CA...........G..--.....  11631766
                                                                  \            
                                                                  |            
                                                                 CC
31       17556079  .G..T..AGA......CTA.TTG.......C..A.....T..T..G..C-..GTT.....  17556137
31       1940914   T.A.T..T.G.....CCT.CT.G.............C..T.....A......C..GA...  1940855
31       3081445   TGAC.A.AGA.....AG.A.CTG.......C....A.........T.C....GTC.....  3081386
31       13651394  .GAC..TGGA..T..AC.A.CTG......CC...AT...T......CCC-..GTT.....  13651336
31       13532095  .A.C..TGGAT.T..ACTA.C..C.....C......G..T.......               13532141
31       18289335  TG.C...AGA...A.ACTA.ATG...............AT.....-.AGC..GTT.....  18289277
31       10857846  .A.T...AGA.....AG.A.CTG.......C.A......T.....A.CC...ACC..--.  10857789
31       16170565  ..AT..TGGA.....ACT..CTT.......C...A....T.T..GA..----------..  16170614
31       16883000  TG.C...AGA.....ACTA.TTG......C...A.T..AT.....A.CC...GTT.....  16883060
                                                              \                
                                                              |                
                                                              T
31       1855876   .T.A..T.GA.....A.TA.CTG.....TGC........T.....A.CCAG.--......  1855819
31       14915983  .T.-.....G.....AGTA.CT.................T....C..CC..CATT.....  14916042
                             \                                                 
                             |                                                 
                             A
31       5182138   .A.C.C.AGA..T..ACTA.C........CC..A.....T.....A.C.GT..---....  5182082
31       5326853   TG.C..TG.A.....AC.A.CTT.C....CC...A....T.......CA...A----...  5326798
31       17056289  .A.C...AGAT.....CTA..T.......C.........T..T..A.CC-..GTT.....  17056231
31       14691531  .GTC..AAGA.....A.TA.CTG......CCA.......TGC...A.C..G..--.....  14691473
                                                                  \            
                                                                  |            
                                                                  C
31       16152404                           ....C...A..T.AT........C....T.G.TT.  16152438
31       10766848  TG.C...AGG.....ACTA.TTG......CC........T.....T.AC-...G......  10766788
                                                                           \   
                                                                           |   
                                                                          CT
31       13557442  .A.TT..AGA.....A.G...TC......GA.AA.....T....C--.G...----....  13557498
                                                  \                            
                                                  |                            
                                                CCC
31       13124867  .A.C...A.A.....A.TA.TTG......CC.......AT.....A.C.-...TT.....  13124809
31       19578228  .TAC...AGA.....AATA.CTG......CC........T.......CC-..ATT.....  19578170
31       12946363  TGAC...A.G......CTA..TG..C...CC...A....T..G....C....GTC.....  12946303
                             \                                                 
                             |                                                 
                             G
31       17593523  .AAC...AGA.....ACTA.C........C.C.......T..T..A.CA-..GTT.T...  17593581
31       10911561  TG.CA..AGAT....A.T..CT.......AC........TT....A.CC.A..--...T.  10911503
                                                                    \          
                                                                    |          
                                                                    G
31       969404    .A.C..GAG--....AGAA.C.....A..CC......G.T.....A.CC...GTT.....  969347
31       12578719  TGAC...A.A.....CC.A.CT..A....CC....T...T.......CC-..GTT.....  12578777
31       4527029   TA.CT..AGA......CAA.CTG.A..............T......CC..G..--.C...  4527088
                                                                \              
                                                                |              
                                                               AA
31       9732101   .A.C...A.A.....A.TA.TTG.A....CC.A.....AT.....A.C.-..ATT.....  9732159
31       15168942  TG.C...GGA.....AC.A.TTG.......C........T.....A.CC-..ATT.....  15168884
31       544972    .A.C...AGA.....ACAA.CTG......CCCA......T.....A.CC-..GTT.A...  544914
31       18715014  .A.C...AGA.....ACTA.TTG......GC........T.....A....G..T..--..  18715072
                                                                  \            
                                                                  |            
                                                                  C
31       59833     ..AT..AGG...T.CA.TA.CT...C...CC........TG.T.GA..C...C.A-....  59891
31       12758097  .ACC...AGA......A..A..T......CC..............                 12758148
                                     \    \                                    
                                     |    |                                    
                                ACTTAC    G
31       3625065   .A.C...ACAT....AC.A.CT..A..............T.....A.CC...ATT.....  3625005
                                                                \              
                                                                |              
                                                                A
31       17843775  .T.C...A.A.....A.A.TCT..A..T..C........TA.T..A..C...CCCAT...  17843715
                                   \                                           
                                   |                                           
                                   C
31       2480987   .AA....AGA..T..ACTA.C........CC..............                 2480943
31       9276266   TG.T...-..A....AA.AACTG......C..A..T..A....A.A..C.T..TC.....  9276207
                                \                                              
                                |                                              
                                C
31       1167959   TG.C...TGA....AAGTA.TG.......AC..A.....T..--..C...A.C--.....  1168014
31       754370    ..AC...AGA...CGA..A.CTG......CC..A.....T.......A--..GCC.....  754427
31       12168023  TGAC...ACA.G..A.-..---.......C.........T.....A.CC-..GTT.....  12168077
31       1891390   TG.C...AGA......GT..C--......CC..T.TG..T.....A.CC-..GTT.A.T.  1891334
31       12199087  .A.C...AGA.....C.TAACTC....C.CC........T.....A.C....----.TT.  12199142
31       10969150  .T.C..GAGA....G.-...---......CC......T.T.....A.C....GTC.....  10969095
31       404626    ...C...TC..TG.A-....---..G.TA................A.CC...GT......  404681
31       6726508                          ...A...C.......TT.....A.CC...GTT.....  6726544
31       13539824  .T.C...AGAA.A..AG...---...............------......AAC.......  13539877
                                                                        \  \   
                                                                        |  |   
                                                                        C CT
31       11442915  ..AC...AGA.....A.TA.CT......TCC..CC.G..T.....A.C.-..GTT.....  11442973
31       17292536  TA.C...AGAT....AGTA.CT..A....C.-.......T.....A..C...GCC.T...  17292594
31       3292020                         ....A.GC...............A.A....CT.G..T.  3292057
31       10011851  .A.C...AGA..T..A.T..CTG......CC........T..T..A.C.-..GTT...T.  10011909
31       17207931  .A.C...A.A.....ACTA.TTG......CC...A....T.....AGCC.G..--...T.  17207874
31       3576983   .A.A...AGA.....A.-....T.A....C.........T.............TC.....  3577043
                                          \                             \      
                                          |                             |      
                                          G                             G
31       11405324  TG.C..TAGA.....ACTA.ATG......CC........T.....A.CC-..GTT.....  11405382
31       13039444                        ........A........T.....A..CG..GTT.....  13039481
31       1955989   .A.C...ATA.....A-..AC...A....CA...A...AT.....AT.....GTTGA...  1956048
                                         \                                     
                                         |                                     
                                         T
31       2934538                         .......C.........T.....A.CC...GTT.....  2934575
31       8026805   .G.T...AGA......A..A..G......CC........T.....                 8026754
                                     \   \                                     
                                     |   |                                     
                                ATTTAT   T
31       18443781                         ......CC........T.....A.C.G..GT.G....  18443817
31       18690161                        ..A..G.C.........T..T..A.C....AT......  18690124
31       19499649  .T.T...AGAA.....-..A....T....CC........T..TG.GCC....GTT.....  19499708
                                         \                                     
                                         |                                     
                                         T
31       10334336  TA.C...A.A...A---..A..T.A....CC.T.....A...T..A..C...AT..A...  10334278
                                          \                                    
                                          |                                    
                                         AT
31       18905791  TGAC...AGG.GG.A.-..---....A..CC....TG..T.....A.CC...GT...TT.  18905736
31       1571605                          ......CC........T....GAGC....G.C.....  1571641
31       9372214   TG.C...AGAT....A-..A.A.A......CA.......T.....A.CC...ATT.....  9372272
31       930999    TG.C.C.TGA.....A.-----......ACC.......T.-....A.CC...GTC.....  931052
31       1301977   .AAC..TAGA.....-A..A..G..G...CC...A....T.....A.CC...GTT.AA..  1302036
                                         \                                     
                                         |                                     
                                         T
31       14908510  .A.C...AGA.....A....---.A....CC.............                  14908553
                                    \                                          
                                    |                                          
                                  TAA
31       16164052                        .....G.CC....TC..T.......CC...GTC.....  16164015
31       15897645           .......-..A..T......C........CT.C...A.CC...GTT.....  15897695
                                          \                                    
                                          |                                    
                                          G
31       1974652   TG.C...A.A.T...C-..A..T......C.........T..T...C......CC.....  1974592
                           \              \                                    
                           |              |                                    
                           G              G
31       13736018  TG.C..TAGA.....C-.....T.....TCC........T..T..A.CC...GTT.....  13736077
                                          \                                    
                                          |                                    
                                          G
31       13118999  .A.T...AGA.....A-..A..T.......C..............A.CC.GG.TC.....  13119058
                                          \                                    
                                          |                                    
                                          G
31       8069937                          ..........T.....T.....A..C...GTT..T..  8069973
31       12953137  .A.....A.A....A.-..C---......C...A.....T.....A.CC...GTC.....  12953082
31       14154839  TG.C...AGA.....A.-....T......CC........T.....A.CC-..GTT.....  14154897
                                          \                                    
                                          |                                    
                                          G
31       17728693  T-....T..GA....A-..A.........C....A....T..T..A.CC.G.CTC.....  17728634
                              \          \                                     
                              |          |                                     
                              T          T
31       18684779  .A.CT..AGAT....A-..A..T......CC...A..........ACC.G..GTC.....  18684720
                                          \                                    
                                          |                                    
                                          G
31       8973383   .AAC...TGAT....A-..A..T.....GCC........T.....A.CC...GTT.....  8973324
                                          \                                    
                                          |                                    
                                          G
31       10808093  .A....TAGAA....A-..A..T.......C..TC....T.......C.GT.GCC...T.  10808152
                                          \                                    
                                          |                                    
                                          G
31       17643575  TA.C...AGA.....A-..A..TG.....CC........T.....A..G.G..--.....  17643515
                                            \                     \            
                                            |                     |            
                                            G                   CCC
31       9150104   .A.....TGA.-..A.-...---......CC...T....T..T..A.C.GT.ATT.....  9150050
31       10504861  .A.C...A.A..T..-...A..T......C.CAA.....T.....A.CC....TT.....  10504920
                                          \                                    
                                          |                                    
                                          G
31       11107562                         .....TCC..A.....T.....A.C....ATT.....  11107526
31       13466220  TA.C...AGA..T..C-..A..T......CC.A.A....T.....A.CC....TC.....  13466279
                                          \                                    
                                          |                                    
                                          G
31       18449162  .TAC...AG......-...A..T..C...CG...A....T..T.CA.CC...G.C.A...  18449103
                                          \                                    
                                          |                                    
                                          G
31       11098747  TG.C...AGA..A..A-..A..T......C...CA....G.....A.CC...GCC..A..  11098806
                                          \                                    
                                          |                                    
                                          G
31       15518717  TG.C...AGA.....AC.A.CTG.......C........T.......CC-..GTT.....  15518775
31       18891997  TG.C...AGA.....C-..A..T......CC........T.....AGCC..AGTC.C...  18891938
                                          \                                    
                                          |                                    
                                          G
31       644113                           ......C........AT...G.A.C....GTT.....  644077
31       2879293                          .......C.............GA.AC...CT......  2879257
31       8433451                          ......C..A......T.....A.......TAGA...  8433487
31       10676432  TA.T...AGA..T..AC...T.---....CC...A....T.......CC-..ATT.....  10676489
                                    \                                          
                                    |                                          
                                   AA
31       12153311                         .....TC.........T...A.G.C....CTC.....  12153347
31       16221351                         ......CC........T.....T.C..T.ATC.....  16221315
31       17920176                         ......CC.A......T.CT....G.G..CT......  17920140
31       18917158                         .....TCC........T.....A.C.C..GTT.....  18917122
31       19031934                         ......CC....T...T.....A.CCA..GCC.....  19031970
31       1559906   TG.T..T----...A.A-..---.....T.....ATG..TG.A.....C...ATT.....  1559855
31       11231072                        ........C....T...T.....A.C....GCC.C...  11231035
31       18263268  .A.C.C.AGA.....C....---..G...C.C.......T.....A.CC-..GTT.....  18263326
                                    \                                          
                                    |                                          
                                  TAA
31       5336519   .A.T...AGA...A..A..A.........CC........TT....                 5336566
                                   \     \                                     
                                   |     |                                     
                                  AC     T
31       8206183   TG.C..TAGG......A.....T...........A....T.....                 8206234
                                    \     \                                    
                                    |     |                                    
                               AACTTA     G
31       14609074  .T.C...AGA..T..A.TA.CTG......CC........T.......CC-..ATT.....  14609016
31       17362185  .A.C.CAAGA.....TC..A..T......CCA.......T.....TCCC...CTC..A..  17362122
                                    \     \                                    
                                    |     |                                    
                                  TTA     G
31       630057    .A.C..TAGA.....A-..A..T.A....CC........T.....A...G...---....  630115
                                          \                       \            
                                          |                       |            
                                          G                      CC
31       2910615   .T.C...TG.A....A-....TT.......GG.TA....TG....A......CTC.....  2910674
                                          \                                    
                                          |                                    
                                          C
31       3198090                          ......A....A....T.....A.AC...GCC.AG..  3198126
31       3814292                          ......AC.....T..T.....A..C....T.A.T..  3814256
31       8005763                          ...A..CC........T..T..A.C....GTA.....  8005727
31       11485550                         ......CC........T.C.C.A.CC...ATC.A...  11485514
31       11857448                         .....G.C...A....T..T..A.C....CTCA.A..  11857484
31       12551606                         ......CC....T...T......CCC...GTC..T..  12551570
31       14728557                        ........C......T.T.....TGC....ATCCA...  14728594
31       15991179                         .....AG...T.....T..T..A..C...ATC.....  15991143
31       17035852                         ......CC.A.AG...T.....G.C....GTT.....  17035888
31       443733    .A.C..TAGA.....A-..A..T.A.A.A.....CT...T....GA.CC.T.GTC.....  443792
                                          \                                    
                                          |                                    
                                          G
31       2233994   .AAC.C.AGA.....A-...........TCC.......CAA..CAA....G..T..--..  2234053
                                         \                        \            
                                         |                        |            
                                         T                       CC
31       6866853   TG.C...AGAT....AC.A.CT.......AC....A...T.....A..C-..GTT.....  6866911
31       9212012   TGTC...AGA.....A-..A..T......C....A....T...C.A..C.G.C--...T.  9211955
                                          \                                    
                                          |                                    
                                          G
31       12433875  .T.T...AGA.....AC.A.TTC......CC........T.....A..GCAG.T-.....  12433817
31       13533127  TA.C...AGA..T..A-..A..T.A....CC.A.A...AT.....A.CCA..GTC.....  13533068
                                          \                                    
                                          |                                    
                                          G
31       124818                           .......G...A...CT..T..A..C...ACC..T..  124854
31       335749                          ....A.G.C........AA....A..C..ACTCA....  335712
31       2064667                          ......CC.A......T.....A.C.G..GCC.A...  2064631
31       3224550                          ......CC...A....T....GA..C.T.GT......  3224514
31       3459663                          .....TGC...A...AT.....A.CC...G.C.....  3459699
31       5368782                          .....A.....AT...T..T..A.CA...GT......  5368818
31       6389712                          ......CC..A.....T.....A.CC...GTC...T.  6389748
31       10207031                         .......C....A...T....AA.CC...CTT...T.  10206995
31       10904232                         .....ACC........T.G...A...AT.CCC.....  10904196
31       12082161  .A.C...A.A.....A-..A..T......AA.......CT..T.GA.CAC..GTC.....  12082102
                                          \                                    
                                          |                                    
                                          G
31       14961080  .A.C...AGA.....-C..A.........CC....T...T.....T..C....--.....  14961022
                                         \                        \            
                                         |                        |            
                                         T                        C
31       11737136  TG.C...AGA.....A....---......CC........T.......CC-..GTT.....  11737078
                                   \                                           
                                   |                                           
                                 CTA
31       2250017   TA.C..TTGA.....A-..A.........CC.A......T.....A..G-..ACT.....  2250075
                                         \                                     
                                         |                                     
                                         T
31       11913003  .AAC.-......GC...-------.....CC..AAT...T.....A.C....G.......  11912952
31       15973309  .A.C..GA.A.....A-..AA.TG.....CC...AT...T.....A.CC...CTT.....  15973250
                                           \                                   
                                           |                                   
                                           A
31       2529384   .A.T...ACA...C..-..A..T......CCA.......T.....A.CC-..GTT..T..  2529442
                                          \                                    
                                          |                                    
                                          G
31       14672591  .A.C...TGA..........---......CC..A.....T.....A..C-..GTT.....  14672649
                                   \                                           
                                   |                                           
                                 CTA
31       15148791  .A.T...AGA......A..A..G......CC........T.....                 15148740
                                   \     \                                     
                                   |     |                                     
                              ACCCTT     T
31       6549763   TG.C...AGA.....ACTA.T........CA........T.....A.C..G..--.....  6549821
                                                                   \           
                                                                   |           
                                                                   C
31       16504822  TG.C...AGGT.....G...C........C.........T.....-.G...CA.T.....  16504888
                                   \  \                                        
                                   |  |                                        
                                  AT TAACTA
31       7825643                          ......CC........T....GA.CC...ATT.....  7825607
31       10800075  .A.C...AGA.....A.TA.CTG.....TCC........T.....A...-..GTT.A...  10800133
31       13406949                          .....C.........T.....A.CC..CATC.....  13406914
31       18420602                          .....CC........T.......CCG..GT......  18420637
31       19473289                         ......C.........T.C...T.CC.GGC.......  19473325
31       12209348  .A.CT..AGAT....-A..A..G.......C.....C..T.....                 12209304
                                         \                                     
                                         |                                     
                                         T
31       18074577  .A.T...AGA.....A...A..........C...AT...T.....AGCAG..GCC.....  18074517
                                          \                                    
                                          |                                    
                                          G
31       16167548  .A.CA..AGAT....A-..A..T..G...CC.AA.....T.....A.CC.TG.C-.....  16167606
                                          \                                    
                                          |                                    
                                          G
31       18912998                         ......CC.....T..T.......CC..CGTC.....  18912962
31       1750813                          ......CC...A....TA....G......ATT.....  1750777
31       14574297                         ......CCC.......T......GCC..GGC......  14574261
31       1972219   .T.C..TAGA.....A-..A..T.A..G.CC........TA....A.CC...GTC...T.  1972278
                                          \                                    
                                          |                                    
                                          G
31       15016156  TA.CT..AGA.C...A-..A..T......CC...A....T.....A.CC-..GTT.....  15016098
                                          \                                    
                                          |                                    
                                          G
31       5867492   .A.C.C.AGAT....A-..A..T..G...CC........T.....A.CC...GCC.AT..  5867551
                                          \                                    
                                          |                                    
                                          G
31       18609650  TG.T...AGA......                                              18609665
31       3249338   .A.C..TAG...........---......CC...AT...T.....T..C...ATT.....  3249279
                                  \ \                                          
                                  | |                                          
                                  A AG
31       18276260  .A.C...AGA.....ACTA......AC...---......AT.......C-..GTT.....  18276203
                                       \                                       
                                       |                                       
                                      CT
31       297459                             .....G.T......T.....G..CA..ATC.....  297425
31       19587153  TG.C...AGA..T..A-..A..T......CC..............A..C-..GTT.....  19587095
                                          \                                    
                                          |                                    
                                          G
31       18293079  .A.C...AGA.G...A-..A.........CC........T.....A.ACC..GTT.....  18293138
                                         \                                     
                                         |                                     
                                         T
31       12065773                         ......CC........T.....G.CC....TC...T.  12065809
31       15020219  .A.C...ACA....AA-..A..T.A..GTC......T-.......A..C...GTT..T..  15020277
                                          \                                    
                                          |                                    
                                          G
31       16453642  .A.C...AGA..........---......CG.......AT-....A.C..G..--.....  16453699
                                  \ \                              \           
                                  | |                              |           
                                  A AG                             C
31       16914567  TG.C..TAGA.....A...---..A.A..CC.A......T.....A..C...GTT.....  16914623
31       17669705  .A.C...AGA.....A.TA.CTG.A.....C.A......T.....A...G...---....  17669763
                                                                  \            
                                                                  |            
                                                                 CC
31       3321546   TG.C.....A.....A.TA.CTG......C....A....T..T..A.CC-..GTT.....  3321604
31       11928727  .A.C...AGA.....A-..A..TG.....C.........T..TGCA..A..CCT.G....  11928786
                                           \                                   
                                           |                                   
                                           A
31       3606366                          ......CC........T......GCC...GTT.....  3606402
31       6298089                          ...A..CC..T.....T.....A..C...GTC.....  6298125
31       12658821                           ....C.........T.C...A..C...CTTAT...  12658787
31       13548074                           ....CC........T..T..A.C.G..G.T.....  13548108
31       10322565  TG.....AGA.....AC.A.CTG......CC.......TT.....A.C--....T.....  10322507
                                                                           \   
                                                                           |   
                                                                           T
31       11053286  .A.A...TGAT....AC..T.--.....TCC...A...AT.......CCA..ACC.....  11053227
                                    \                                          
                                    |                                          
                                   TA
31       18409203  TG.C...AGA......CTA.T.G........C.......T.....A.CC-..GTT.....  18409145
31       640553    TG.C...AGG..TA..A..A..G......CC........T.....                 640506
                                   \     \                                     
                                   |     |                                     
                                  AT     T
31       11648162  AGAC...AGAT.........---......CC.......ATTG...A.C....GCT.....  11648221
                                  \                                            
                                  |                                            
                                CCT
31       180065                             .....G........T.....A.CC...GTC.A...  180099
31       2659230                            ....CA........T..T..A.CC...GTC.....  2659264
31       2900916                          ..A...CC........TG....A.CC...CTC.....  2900880
31       8153689                          ......CC....T...T.....A.C....ACC...T.  8153725
31       14438316                           ....C..A.A....TT.......C..C..AG....  14438282
31       16661972  .T.T...TGATT..-.A..CT.T...........A..GTT.....A.CCAA..T.G.TT.  16662031
                                           \                                   
                                           |                                   
                                           T
31       17610433  .T.C.ATA.A.....A-..A..T...A..CC.A......T.....A.CC..A.TCA....  17610492
                                          \                                    
                                          |                                    
                                          G
31       16552261  .A.C...AGA.G..---..A..T......CC..A.G...T.....A.C....GCT.....  16552204
                                          \                                    
                                          |                                    
                                          G
31       451763    T..C...A.AT...-.A..A..T......CC........T.....A.CC-..GT......  451821
                                          \                                    
                                          |                                    
                                          G
31       8540979                          ......CC..............A.C.....TC.....  8540943
31       1049488                            ....CC........T.....A.C....GTT.....  1049454
31       5734374                         .......CC.......AT..A..A.C....CT......  5734411
31       9565137                          ................T..T..A..C...GTT.AT..  9565101
```
